## Supplementary material for "Significantly Improved Mouse and Rat Genome Annotation Using Sequence Read Archive RNA-seq Data": rat_SRA_ENSEMBL114.gtf: rat_SRA_ENSEMBL114.gtf (part 801 of 1073)

```
5	ensembl	CDS	129067839	129067998	0	-	2	gene_id "ENSRNOG00000033593"; gene_version "7"; transcript_id "ENSRNOT00000095896"; transcript_version "2"; exon_number "9"; gene_name "Osbpl9"; gene_source "ensembl"; gene_biotype "protein_coding"; transcript_name "Osbpl9-203"; transcript_source "ensembl"; transcript_biotype "protein_coding"; protein_id "ENSRNOP00000095283"; protein_version "1";
5	ensembl	exon	129067839	129067998	0	-	.	gene_id "ENSRNOG00000033593"; gene_version "7"; transcript_id "ENSRNOT00000119557"; transcript_version "2"; exon_number "12"; gene_name "Osbpl9"; gene_source "ensembl"; gene_biotype "protein_coding"; transcript_name "Osbpl9-208"; transcript_source "ensembl"; transcript_biotype "protein_coding"; exon_id "ENSRNOE00000059053"; exon_version "1";
5	ensembl	CDS	129067839	129067998	0	-	2	gene_id "ENSRNOG00000033593"; gene_version "7"; transcript_id "ENSRNOT00000119557"; transcript_version "2"; exon_number "12"; gene_name "Osbpl9"; gene_source "ensembl"; gene_biotype "protein_coding"; transcript_name "Osbpl9-208"; transcript_source "ensembl"; transcript_biotype "protein_coding"; protein_id "ENSRNOP00000085644"; protein_version "1";
5	ensembl	exon	129067839	129067998	0	-	.	gene_id "ENSRNOG00000033593"; gene_version "7"; transcript_id "ENSRNOT00000108021"; transcript_version "2"; exon_number "13"; gene_name "Osbpl9"; gene_source "ensembl"; gene_biotype "protein_coding"; transcript_name "Osbpl9-205"; transcript_source "ensembl"; transcript_biotype "protein_coding"; exon_id "ENSRNOE00000059053"; exon_version "1"; tag "Ensembl_canonical";
5	ensembl	CDS	129067839	129067998	0	-	2	gene_id "ENSRNOG00000033593"; gene_version "7"; transcript_id "ENSRNOT00000108021"; transcript_version "2"; exon_number "13"; gene_name "Osbpl9"; gene_source "ensembl"; gene_biotype "protein_coding"; transcript_name "Osbpl9-205"; transcript_source "ensembl"; transcript_biotype "protein_coding"; protein_id "ENSRNOP00000094735"; protein_version "1"; tag "Ensembl_canonical";
5	ensembl	exon	129067839	129067998	0	-	.	gene_id "ENSRNOG00000033593"; gene_version "7"; transcript_id "ENSRNOT00000065280"; transcript_version "5"; exon_number "12"; gene_name "Osbpl9"; gene_source "ensembl"; gene_biotype "protein_coding"; transcript_name "Osbpl9-201"; transcript_source "ensembl"; transcript_biotype "protein_coding"; exon_id "ENSRNOE00000059053"; exon_version "1";
5	ensembl	CDS	129067839	129067998	0	-	2	gene_id "ENSRNOG00000033593"; gene_version "7"; transcript_id "ENSRNOT00000065280"; transcript_version "5"; exon_number "12"; gene_name "Osbpl9"; gene_source "ensembl"; gene_biotype "protein_coding"; transcript_name "Osbpl9-201"; transcript_source "ensembl"; transcript_biotype "protein_coding"; protein_id "ENSRNOP00000063374"; protein_version "4";
5	ENSEMBL114_rn	exon	129067839	129067998	7.20974709255037	-	.	gene_id "ENSRNOG00000033593"; transcript_id "ENSRNOG00000033593_tx_11"; exon_id "5_129067839_129067998_-"; exonnum "12"; txlen "2860";
5	ENSEMBL114_rn	exon	129067839	129067998	5.04458926982754	-	.	gene_id "ENSRNOG00000033593"; transcript_id "ENSRNOG00000033593_tx_12"; exon_id "5_129067839_129067998_-"; exonnum "12"; txlen "2808";
5	ENSEMBL114_rn	exon	129067839	129067998	5.04458926982754	-	.	gene_id "ENSRNOG00000033593"; transcript_id "ENSRNOG00000033593_tx_13"; exon_id "5_129067839_129067998_-"; exonnum "13"; txlen "2877";
5	ENSEMBL114_rn	exon	129067839	129067998	4.7785658734658	-	.	gene_id "ENSRNOG00000033593"; transcript_id "ENSRNOG00000033593_tx_14"; exon_id "5_129067839_129067998_-"; exonnum "10"; txlen "2636";
5	ENSEMBL114_rn	exon	129067839	129067998	4.46494091906452	-	.	gene_id "ENSRNOG00000033593"; transcript_id "ENSRNOG00000033593_tx_15"; exon_id "5_129067839_129067998_-"; exonnum "13"; txlen "2847";
5	ENSEMBL114_rn	exon	129067839	129067998	4.46494091906452	-	.	gene_id "ENSRNOG00000033593"; transcript_id "ENSRNOG00000033593_tx_16"; exon_id "5_129067839_129067998_-"; exonnum "14"; txlen "2916";
5	ENSEMBL114_rn	exon	129067839	129067998	4.39566004579198	-	.	gene_id "ENSRNOG00000033593"; transcript_id "ENSRNOG00000033593_tx_17"; exon_id "5_129067839_129067998_-"; exonnum "8"; txlen "2509";
5	ENSEMBL114_rn	exon	129067839	129067998	4.39566004579198	-	.	gene_id "ENSRNOG00000033593"; transcript_id "ENSRNOG00000033593_tx_18"; exon_id "5_129067839_129067998_-"; exonnum "9"; txlen "2548";
5	ENSEMBL114_rn	exon	129067839	129067998	3.95205274858068	-	.	gene_id "ENSRNOG00000033593"; transcript_id "ENSRNOG00000033593_tx_19"; exon_id "5_129067839_129067998_-"; exonnum "9"; txlen "2597";
5	ENSEMBL114_rn	exon	129067839	129067998	0.292449085301874	-	.	gene_id "ENSRNOG00000033593"; transcript_id "ENSRNOG00000033593_tx_20"; exon_id "5_129067839_129067998_-"; exonnum "15"; txlen "2974";
5	ENSEMBL114_rn	exon	129067839	129067998	17.4382097672228	-	.	gene_id "ENSRNOG00000033593"; transcript_id "ENSRNOG00000033593_tx_7"; exon_id "5_129067839_129067998_-"; exonnum "10"; txlen "2752";
5	ENSEMBL114_rn	exon	129067839	129067998	16.7453058757321	-	.	gene_id "ENSRNOG00000033593"; transcript_id "ENSRNOG00000033593_tx_8"; exon_id "5_129067839_129067998_-"; exonnum "11"; txlen "2791";
5	ENSEMBL114_rn	exon	129067839	129067998	8.61456541253865	-	.	gene_id "ENSRNOG00000033593"; transcript_id "ENSRNOG00000033593_tx_9"; exon_id "5_129067839_129067998_-"; exonnum "11"; txlen "2821";
5	ensembl	exon	129071073	129071177	0	-	.	gene_id "ENSRNOG00000033593"; gene_version "7"; transcript_id "ENSRNOT00000089441"; transcript_version "3"; exon_number "3"; gene_name "Osbpl9"; gene_source "ensembl"; gene_biotype "protein_coding"; transcript_name "Osbpl9-202"; transcript_source "ensembl"; transcript_biotype "protein_coding"; exon_id "ENSRNOE00000058871"; exon_version "1";
5	ensembl	CDS	129071073	129071177	0	-	2	gene_id "ENSRNOG00000033593"; gene_version "7"; transcript_id "ENSRNOT00000089441"; transcript_version "3"; exon_number "3"; gene_name "Osbpl9"; gene_source "ensembl"; gene_biotype "protein_coding"; transcript_name "Osbpl9-202"; transcript_source "ensembl"; transcript_biotype "protein_coding"; protein_id "ENSRNOP00000074997"; protein_version "2";
5	ensembl	exon	129071073	129071177	0	-	.	gene_id "ENSRNOG00000033593"; gene_version "7"; transcript_id "ENSRNOT00000105729"; transcript_version "2"; exon_number "8"; gene_name "Osbpl9"; gene_source "ensembl"; gene_biotype "protein_coding"; transcript_name "Osbpl9-204"; transcript_source "ensembl"; transcript_biotype "protein_coding"; exon_id "ENSRNOE00000058871"; exon_version "1";
5	ensembl	CDS	129071073	129071177	0	-	2	gene_id "ENSRNOG00000033593"; gene_version "7"; transcript_id "ENSRNOT00000105729"; transcript_version "2"; exon_number "8"; gene_name "Osbpl9"; gene_source "ensembl"; gene_biotype "protein_coding"; transcript_name "Osbpl9-204"; transcript_source "ensembl"; transcript_biotype "protein_coding"; protein_id "ENSRNOP00000086199"; protein_version "1";
5	ensembl	exon	129071073	129071177	0	-	.	gene_id "ENSRNOG00000033593"; gene_version "7"; transcript_id "ENSRNOT00000118637"; transcript_version "2"; exon_number "8"; gene_name "Osbpl9"; gene_source "ensembl"; gene_biotype "protein_coding"; transcript_name "Osbpl9-207"; transcript_source "ensembl"; transcript_biotype "protein_coding"; exon_id "ENSRNOE00000058871"; exon_version "1";
5	ensembl	CDS	129071073	129071177	0	-	2	gene_id "ENSRNOG00000033593"; gene_version "7"; transcript_id "ENSRNOT00000118637"; transcript_version "2"; exon_number "8"; gene_name "Osbpl9"; gene_source "ensembl"; gene_biotype "protein_coding"; transcript_name "Osbpl9-207"; transcript_source "ensembl"; transcript_biotype "protein_coding"; protein_id "ENSRNOP00000097617"; protein_version "1";
5	ensembl	exon	129071073	129071177	0	-	.	gene_id "ENSRNOG00000033593"; gene_version "7"; transcript_id "ENSRNOT00000117868"; transcript_version "2"; exon_number "10"; gene_name "Osbpl9"; gene_source "ensembl"; gene_biotype "protein_coding"; transcript_name "Osbpl9-206"; transcript_source "ensembl"; transcript_biotype "protein_coding"; exon_id "ENSRNOE00000058871"; exon_version "1";
5	ensembl	CDS	129071073	129071177	0	-	2	gene_id "ENSRNOG00000033593"; gene_version "7"; transcript_id "ENSRNOT00000117868"; transcript_version "2"; exon_number "10"; gene_name "Osbpl9"; gene_source "ensembl"; gene_biotype "protein_coding"; transcript_name "Osbpl9-206"; transcript_source "ensembl"; transcript_biotype "protein_coding"; protein_id "ENSRNOP00000081857"; protein_version "1";
5	ensembl	exon	129071073	129071177	0	-	.	gene_id "ENSRNOG00000033593"; gene_version "7"; transcript_id "ENSRNOT00000095896"; transcript_version "2"; exon_number "8"; gene_name "Osbpl9"; gene_source "ensembl"; gene_biotype "protein_coding"; transcript_name "Osbpl9-203"; transcript_source "ensembl"; transcript_biotype "protein_coding"; exon_id "ENSRNOE00000058871"; exon_version "1";
5	ensembl	CDS	129071073	129071177	0	-	2	gene_id "ENSRNOG00000033593"; gene_version "7"; transcript_id "ENSRNOT00000095896"; transcript_version "2"; exon_number "8"; gene_name "Osbpl9"; gene_source "ensembl"; gene_biotype "protein_coding"; transcript_name "Osbpl9-203"; transcript_source "ensembl"; transcript_biotype "protein_coding"; protein_id "ENSRNOP00000095283"; protein_version "1";
5	ensembl	exon	129071073	129071177	0	-	.	gene_id "ENSRNOG00000033593"; gene_version "7"; transcript_id "ENSRNOT00000119557"; transcript_version "2"; exon_number "11"; gene_name "Osbpl9"; gene_source "ensembl"; gene_biotype "protein_coding"; transcript_name "Osbpl9-208"; transcript_source "ensembl"; transcript_biotype "protein_coding"; exon_id "ENSRNOE00000058871"; exon_version "1";
5	ensembl	CDS	129071073	129071177	0	-	2	gene_id "ENSRNOG00000033593"; gene_version "7"; transcript_id "ENSRNOT00000119557"; transcript_version "2"; exon_number "11"; gene_name "Osbpl9"; gene_source "ensembl"; gene_biotype "protein_coding"; transcript_name "Osbpl9-208"; transcript_source "ensembl"; transcript_biotype "protein_coding"; protein_id "ENSRNOP00000085644"; protein_version "1";
5	ensembl	exon	129071073	129071177	0	-	.	gene_id "ENSRNOG00000033593"; gene_version "7"; transcript_id "ENSRNOT00000108021"; transcript_version "2"; exon_number "12"; gene_name "Osbpl9"; gene_source "ensembl"; gene_biotype "protein_coding"; transcript_name "Osbpl9-205"; transcript_source "ensembl"; transcript_biotype "protein_coding"; exon_id "ENSRNOE00000058871"; exon_version "1"; tag "Ensembl_canonical";
5	ensembl	CDS	129071073	129071177	0	-	2	gene_id "ENSRNOG00000033593"; gene_version "7"; transcript_id "ENSRNOT00000108021"; transcript_version "2"; exon_number "12"; gene_name "Osbpl9"; gene_source "ensembl"; gene_biotype "protein_coding"; transcript_name "Osbpl9-205"; transcript_source "ensembl"; transcript_biotype "protein_coding"; protein_id "ENSRNOP00000094735"; protein_version "1"; tag "Ensembl_canonical";
5	ensembl	exon	129071073	129071177	0	-	.	gene_id "ENSRNOG00000033593"; gene_version "7"; transcript_id "ENSRNOT00000065280"; transcript_version "5"; exon_number "11"; gene_name "Osbpl9"; gene_source "ensembl"; gene_biotype "protein_coding"; transcript_name "Osbpl9-201"; transcript_source "ensembl"; transcript_biotype "protein_coding"; exon_id "ENSRNOE00000058871"; exon_version "1";
5	ensembl	CDS	129071073	129071177	0	-	2	gene_id "ENSRNOG00000033593"; gene_version "7"; transcript_id "ENSRNOT00000065280"; transcript_version "5"; exon_number "11"; gene_name "Osbpl9"; gene_source "ensembl"; gene_biotype "protein_coding"; transcript_name "Osbpl9-201"; transcript_source "ensembl"; transcript_biotype "protein_coding"; protein_id "ENSRNOP00000063374"; protein_version "4";
5	ENSEMBL114_rn	exon	129071073	129071177	7.20974709255037	-	.	gene_id "ENSRNOG00000033593"; transcript_id "ENSRNOG00000033593_tx_11"; exon_id "5_129071073_129071177_-"; exonnum "11"; txlen "2860";
5	ENSEMBL114_rn	exon	129071073	129071177	5.04458926982754	-	.	gene_id "ENSRNOG00000033593"; transcript_id "ENSRNOG00000033593_tx_12"; exon_id "5_129071073_129071177_-"; exonnum "11"; txlen "2808";
5	ENSEMBL114_rn	exon	129071073	129071177	5.04458926982754	-	.	gene_id "ENSRNOG00000033593"; transcript_id "ENSRNOG00000033593_tx_13"; exon_id "5_129071073_129071177_-"; exonnum "12"; txlen "2877";
5	ENSEMBL114_rn	exon	129071073	129071177	4.7785658734658	-	.	gene_id "ENSRNOG00000033593"; transcript_id "ENSRNOG00000033593_tx_14"; exon_id "5_129071073_129071177_-"; exonnum "9"; txlen "2636";
5	ENSEMBL114_rn	exon	129071073	129071177	4.46494091906452	-	.	gene_id "ENSRNOG00000033593"; transcript_id "ENSRNOG00000033593_tx_15"; exon_id "5_129071073_129071177_-"; exonnum "12"; txlen "2847";
5	ENSEMBL114_rn	exon	129071073	129071177	4.46494091906452	-	.	gene_id "ENSRNOG00000033593"; transcript_id "ENSRNOG00000033593_tx_16"; exon_id "5_129071073_129071177_-"; exonnum "13"; txlen "2916";
5	ENSEMBL114_rn	exon	129071073	129071177	4.39566004579198	-	.	gene_id "ENSRNOG00000033593"; transcript_id "ENSRNOG00000033593_tx_17"; exon_id "5_129071073_129071177_-"; exonnum "7"; txlen "2509";
5	ENSEMBL114_rn	exon	129071073	129071177	4.39566004579198	-	.	gene_id "ENSRNOG00000033593"; transcript_id "ENSRNOG00000033593_tx_18"; exon_id "5_129071073_129071177_-"; exonnum "8"; txlen "2548";
5	ENSEMBL114_rn	exon	129071073	129071177	3.95205274858068	-	.	gene_id "ENSRNOG00000033593"; transcript_id "ENSRNOG00000033593_tx_19"; exon_id "5_129071073_129071177_-"; exonnum "8"; txlen "2597";
5	ENSEMBL114_rn	exon	129071073	129071177	0.292449085301874	-	.	gene_id "ENSRNOG00000033593"; transcript_id "ENSRNOG00000033593_tx_20"; exon_id "5_129071073_129071177_-"; exonnum "14"; txlen "2974";
5	ENSEMBL114_rn	exon	129071073	129071177	17.4382097672228	-	.	gene_id "ENSRNOG00000033593"; transcript_id "ENSRNOG00000033593_tx_7"; exon_id "5_129071073_129071177_-"; exonnum "9"; txlen "2752";
5	ENSEMBL114_rn	exon	129071073	129071177	16.7453058757321	-	.	gene_id "ENSRNOG00000033593"; transcript_id "ENSRNOG00000033593_tx_8"; exon_id "5_129071073_129071177_-"; exonnum "10"; txlen "2791";
5	ENSEMBL114_rn	exon	129071073	129071177	8.61456541253865	-	.	gene_id "ENSRNOG00000033593"; transcript_id "ENSRNOG00000033593_tx_9"; exon_id "5_129071073_129071177_-"; exonnum "10"; txlen "2821";
5	ensembl	exon	129072137	129072225	0	-	.	gene_id "ENSRNOG00000033593"; gene_version "7"; transcript_id "ENSRNOT00000089441"; transcript_version "3"; exon_number "2"; gene_name "Osbpl9"; gene_source "ensembl"; gene_biotype "protein_coding"; transcript_name "Osbpl9-202"; transcript_source "ensembl"; transcript_biotype "protein_coding"; exon_id "ENSRNOE00000615954"; exon_version "1";
5	ensembl	CDS	129072137	129072225	0	-	1	gene_id "ENSRNOG00000033593"; gene_version "7"; transcript_id "ENSRNOT00000089441"; transcript_version "3"; exon_number "2"; gene_name "Osbpl9"; gene_source "ensembl"; gene_biotype "protein_coding"; transcript_name "Osbpl9-202"; transcript_source "ensembl"; transcript_biotype "protein_coding"; protein_id "ENSRNOP00000074997"; protein_version "2";
5	ensembl	exon	129072137	129072227	0	-	.	gene_id "ENSRNOG00000033593"; gene_version "7"; transcript_id "ENSRNOT00000105729"; transcript_version "2"; exon_number "7"; gene_name "Osbpl9"; gene_source "ensembl"; gene_biotype "protein_coding"; transcript_name "Osbpl9-204"; transcript_source "ensembl"; transcript_biotype "protein_coding"; exon_id "ENSRNOE00000061673"; exon_version "1";
5	ensembl	CDS	129072137	129072227	0	-	0	gene_id "ENSRNOG00000033593"; gene_version "7"; transcript_id "ENSRNOT00000105729"; transcript_version "2"; exon_number "7"; gene_name "Osbpl9"; gene_source "ensembl"; gene_biotype "protein_coding"; transcript_name "Osbpl9-204"; transcript_source "ensembl"; transcript_biotype "protein_coding"; protein_id "ENSRNOP00000086199"; protein_version "1";
5	ensembl	exon	129072137	129072227	0	-	.	gene_id "ENSRNOG00000033593"; gene_version "7"; transcript_id "ENSRNOT00000118637"; transcript_version "2"; exon_number "7"; gene_name "Osbpl9"; gene_source "ensembl"; gene_biotype "protein_coding"; transcript_name "Osbpl9-207"; transcript_source "ensembl"; transcript_biotype "protein_coding"; exon_id "ENSRNOE00000061673"; exon_version "1";
5	ensembl	CDS	129072137	129072227	0	-	0	gene_id "ENSRNOG00000033593"; gene_version "7"; transcript_id "ENSRNOT00000118637"; transcript_version "2"; exon_number "7"; gene_name "Osbpl9"; gene_source "ensembl"; gene_biotype "protein_coding"; transcript_name "Osbpl9-207"; transcript_source "ensembl"; transcript_biotype "protein_coding"; protein_id "ENSRNOP00000097617"; protein_version "1";
5	ensembl	exon	129072137	129072227	0	-	.	gene_id "ENSRNOG00000033593"; gene_version "7"; transcript_id "ENSRNOT00000117868"; transcript_version "2"; exon_number "9"; gene_name "Osbpl9"; gene_source "ensembl"; gene_biotype "protein_coding"; transcript_name "Osbpl9-206"; transcript_source "ensembl"; transcript_biotype "protein_coding"; exon_id "ENSRNOE00000061673"; exon_version "1";
5	ensembl	CDS	129072137	129072227	0	-	0	gene_id "ENSRNOG00000033593"; gene_version "7"; transcript_id "ENSRNOT00000117868"; transcript_version "2"; exon_number "9"; gene_name "Osbpl9"; gene_source "ensembl"; gene_biotype "protein_coding"; transcript_name "Osbpl9-206"; transcript_source "ensembl"; transcript_biotype "protein_coding"; protein_id "ENSRNOP00000081857"; protein_version "1";
5	ensembl	exon	129072137	129072227	0	-	.	gene_id "ENSRNOG00000033593"; gene_version "7"; transcript_id "ENSRNOT00000095896"; transcript_version "2"; exon_number "7"; gene_name "Osbpl9"; gene_source "ensembl"; gene_biotype "protein_coding"; transcript_name "Osbpl9-203"; transcript_source "ensembl"; transcript_biotype "protein_coding"; exon_id "ENSRNOE00000061673"; exon_version "1";
5	ensembl	CDS	129072137	129072227	0	-	0	gene_id "ENSRNOG00000033593"; gene_version "7"; transcript_id "ENSRNOT00000095896"; transcript_version "2"; exon_number "7"; gene_name "Osbpl9"; gene_source "ensembl"; gene_biotype "protein_coding"; transcript_name "Osbpl9-203"; transcript_source "ensembl"; transcript_biotype "protein_coding"; protein_id "ENSRNOP00000095283"; protein_version "1";
5	ensembl	exon	129072137	129072227	0	-	.	gene_id "ENSRNOG00000033593"; gene_version "7"; transcript_id "ENSRNOT00000119557"; transcript_version "2"; exon_number "10"; gene_name "Osbpl9"; gene_source "ensembl"; gene_biotype "protein_coding"; transcript_name "Osbpl9-208"; transcript_source "ensembl"; transcript_biotype "protein_coding"; exon_id "ENSRNOE00000061673"; exon_version "1";
5	ensembl	CDS	129072137	129072227	0	-	0	gene_id "ENSRNOG00000033593"; gene_version "7"; transcript_id "ENSRNOT00000119557"; transcript_version "2"; exon_number "10"; gene_name "Osbpl9"; gene_source "ensembl"; gene_biotype "protein_coding"; transcript_name "Osbpl9-208"; transcript_source "ensembl"; transcript_biotype "protein_coding"; protein_id "ENSRNOP00000085644"; protein_version "1";
5	ensembl	exon	129072137	129072227	0	-	.	gene_id "ENSRNOG00000033593"; gene_version "7"; transcript_id "ENSRNOT00000108021"; transcript_version "2"; exon_number "11"; gene_name "Osbpl9"; gene_source "ensembl"; gene_biotype "protein_coding"; transcript_name "Osbpl9-205"; transcript_source "ensembl"; transcript_biotype "protein_coding"; exon_id "ENSRNOE00000061673"; exon_version "1"; tag "Ensembl_canonical";
5	ensembl	CDS	129072137	129072227	0	-	0	gene_id "ENSRNOG00000033593"; gene_version "7"; transcript_id "ENSRNOT00000108021"; transcript_version "2"; exon_number "11"; gene_name "Osbpl9"; gene_source "ensembl"; gene_biotype "protein_coding"; transcript_name "Osbpl9-205"; transcript_source "ensembl"; transcript_biotype "protein_coding"; protein_id "ENSRNOP00000094735"; protein_version "1"; tag "Ensembl_canonical";
5	ensembl	exon	129072137	129072227	0	-	.	gene_id "ENSRNOG00000033593"; gene_version "7"; transcript_id "ENSRNOT00000065280"; transcript_version "5"; exon_number "10"; gene_name "Osbpl9"; gene_source "ensembl"; gene_biotype "protein_coding"; transcript_name "Osbpl9-201"; transcript_source "ensembl"; transcript_biotype "protein_coding"; exon_id "ENSRNOE00000061673"; exon_version "1";
5	ensembl	CDS	129072137	129072227	0	-	0	gene_id "ENSRNOG00000033593"; gene_version "7"; transcript_id "ENSRNOT00000065280"; transcript_version "5"; exon_number "10"; gene_name "Osbpl9"; gene_source "ensembl"; gene_biotype "protein_coding"; transcript_name "Osbpl9-201"; transcript_source "ensembl"; transcript_biotype "protein_coding"; protein_id "ENSRNOP00000063374"; protein_version "4";
5	ENSEMBL114_rn	exon	129072137	129072227	7.20974709255037	-	.	gene_id "ENSRNOG00000033593"; transcript_id "ENSRNOG00000033593_tx_11"; exon_id "5_129072137_129072227_-"; exonnum "10"; txlen "2860";
5	ENSEMBL114_rn	exon	129072137	129072227	5.04458926982754	-	.	gene_id "ENSRNOG00000033593"; transcript_id "ENSRNOG00000033593_tx_12"; exon_id "5_129072137_129072227_-"; exonnum "10"; txlen "2808";
5	ENSEMBL114_rn	exon	129072137	129072227	5.04458926982754	-	.	gene_id "ENSRNOG00000033593"; transcript_id "ENSRNOG00000033593_tx_13"; exon_id "5_129072137_129072227_-"; exonnum "11"; txlen "2877";
5	ENSEMBL114_rn	exon	129072137	129072227	4.7785658734658	-	.	gene_id "ENSRNOG00000033593"; transcript_id "ENSRNOG00000033593_tx_14"; exon_id "5_129072137_129072227_-"; exonnum "8"; txlen "2636";
5	ENSEMBL114_rn	exon	129072137	129072227	4.46494091906452	-	.	gene_id "ENSRNOG00000033593"; transcript_id "ENSRNOG00000033593_tx_15"; exon_id "5_129072137_129072227_-"; exonnum "11"; txlen "2847";
5	ENSEMBL114_rn	exon	129072137	129072227	4.46494091906452	-	.	gene_id "ENSRNOG00000033593"; transcript_id "ENSRNOG00000033593_tx_16"; exon_id "5_129072137_129072227_-"; exonnum "12"; txlen "2916";
5	ENSEMBL114_rn	exon	129072137	129072227	4.39566004579198	-	.	gene_id "ENSRNOG00000033593"; transcript_id "ENSRNOG00000033593_tx_17"; exon_id "5_129072137_129072227_-"; exonnum "6"; txlen "2509";
5	ENSEMBL114_rn	exon	129072137	129072227	4.39566004579198	-	.	gene_id "ENSRNOG00000033593"; transcript_id "ENSRNOG00000033593_tx_18"; exon_id "5_129072137_129072227_-"; exonnum "7"; txlen "2548";
5	ENSEMBL114_rn	exon	129072137	129072227	3.95205274858068	-	.	gene_id "ENSRNOG00000033593"; transcript_id "ENSRNOG00000033593_tx_19"; exon_id "5_129072137_129072227_-"; exonnum "7"; txlen "2597";
5	ENSEMBL114_rn	exon	129072137	129072227	0.292449085301874	-	.	gene_id "ENSRNOG00000033593"; transcript_id "ENSRNOG00000033593_tx_20"; exon_id "5_129072137_129072227_-"; exonnum "13"; txlen "2974";
5	ENSEMBL114_rn	exon	129072137	129072227	17.4382097672228	-	.	gene_id "ENSRNOG00000033593"; transcript_id "ENSRNOG00000033593_tx_7"; exon_id "5_129072137_129072227_-"; exonnum "8"; txlen "2752";
5	ENSEMBL114_rn	exon	129072137	129072227	16.7453058757321	-	.	gene_id "ENSRNOG00000033593"; transcript_id "ENSRNOG00000033593_tx_8"; exon_id "5_129072137_129072227_-"; exonnum "9"; txlen "2791";
5	ENSEMBL114_rn	exon	129072137	129072227	8.61456541253865	-	.	gene_id "ENSRNOG00000033593"; transcript_id "ENSRNOG00000033593_tx_9"; exon_id "5_129072137_129072227_-"; exonnum "9"; txlen "2821";
5	ensembl	exon	129072654	129072673	0	-	.	gene_id "ENSRNOG00000033593"; gene_version "7"; transcript_id "ENSRNOT00000089441"; transcript_version "3"; exon_number "1"; gene_name "Osbpl9"; gene_source "ensembl"; gene_biotype "protein_coding"; transcript_name "Osbpl9-202"; transcript_source "ensembl"; transcript_biotype "protein_coding"; exon_id "ENSRNOE00000606929"; exon_version "1";
5	ensembl	CDS	129072654	129072673	0	-	0	gene_id "ENSRNOG00000033593"; gene_version "7"; transcript_id "ENSRNOT00000089441"; transcript_version "3"; exon_number "1"; gene_name "Osbpl9"; gene_source "ensembl"; gene_biotype "protein_coding"; transcript_name "Osbpl9-202"; transcript_source "ensembl"; transcript_biotype "protein_coding"; protein_id "ENSRNOP00000074997"; protein_version "2";
5	ensembl	start_codon	129072671	129072673	0	-	0	gene_id "ENSRNOG00000033593"; gene_version "7"; transcript_id "ENSRNOT00000089441"; transcript_version "3"; exon_number "1"; gene_name "Osbpl9"; gene_source "ensembl"; gene_biotype "protein_coding"; transcript_name "Osbpl9-202"; transcript_source "ensembl"; transcript_biotype "protein_coding";
5	ensembl	exon	129076925	129076963	0	-	.	gene_id "ENSRNOG00000033593"; gene_version "7"; transcript_id "ENSRNOT00000105729"; transcript_version "2"; exon_number "6"; gene_name "Osbpl9"; gene_source "ensembl"; gene_biotype "protein_coding"; transcript_name "Osbpl9-204"; transcript_source "ensembl"; transcript_biotype "protein_coding"; exon_id "ENSRNOE00000573655"; exon_version "1";
5	ensembl	CDS	129076925	129076963	0	-	0	gene_id "ENSRNOG00000033593"; gene_version "7"; transcript_id "ENSRNOT00000105729"; transcript_version "2"; exon_number "6"; gene_name "Osbpl9"; gene_source "ensembl"; gene_biotype "protein_coding"; transcript_name "Osbpl9-204"; transcript_source "ensembl"; transcript_biotype "protein_coding"; protein_id "ENSRNOP00000086199"; protein_version "1";
5	ensembl	exon	129076925	129076963	0	-	.	gene_id "ENSRNOG00000033593"; gene_version "7"; transcript_id "ENSRNOT00000117868"; transcript_version "2"; exon_number "8"; gene_name "Osbpl9"; gene_source "ensembl"; gene_biotype "protein_coding"; transcript_name "Osbpl9-206"; transcript_source "ensembl"; transcript_biotype "protein_coding"; exon_id "ENSRNOE00000573655"; exon_version "1";
5	ensembl	CDS	129076925	129076963	0	-	0	gene_id "ENSRNOG00000033593"; gene_version "7"; transcript_id "ENSRNOT00000117868"; transcript_version "2"; exon_number "8"; gene_name "Osbpl9"; gene_source "ensembl"; gene_biotype "protein_coding"; transcript_name "Osbpl9-206"; transcript_source "ensembl"; transcript_biotype "protein_coding"; protein_id "ENSRNOP00000081857"; protein_version "1";
5	ensembl	exon	129076925	129076963	0	-	.	gene_id "ENSRNOG00000033593"; gene_version "7"; transcript_id "ENSRNOT00000108021"; transcript_version "2"; exon_number "10"; gene_name "Osbpl9"; gene_source "ensembl"; gene_biotype "protein_coding"; transcript_name "Osbpl9-205"; transcript_source "ensembl"; transcript_biotype "protein_coding"; exon_id "ENSRNOE00000573655"; exon_version "1"; tag "Ensembl_canonical";
5	ensembl	CDS	129076925	129076963	0	-	0	gene_id "ENSRNOG00000033593"; gene_version "7"; transcript_id "ENSRNOT00000108021"; transcript_version "2"; exon_number "10"; gene_name "Osbpl9"; gene_source "ensembl"; gene_biotype "protein_coding"; transcript_name "Osbpl9-205"; transcript_source "ensembl"; transcript_biotype "protein_coding"; protein_id "ENSRNOP00000094735"; protein_version "1"; tag "Ensembl_canonical";
5	ensembl	exon	129076925	129076963	0	-	.	gene_id "ENSRNOG00000033593"; gene_version "7"; transcript_id "ENSRNOT00000065280"; transcript_version "5"; exon_number "9"; gene_name "Osbpl9"; gene_source "ensembl"; gene_biotype "protein_coding"; transcript_name "Osbpl9-201"; transcript_source "ensembl"; transcript_biotype "protein_coding"; exon_id "ENSRNOE00000573655"; exon_version "1";
5	ensembl	CDS	129076925	129076963	0	-	0	gene_id "ENSRNOG00000033593"; gene_version "7"; transcript_id "ENSRNOT00000065280"; transcript_version "5"; exon_number "9"; gene_name "Osbpl9"; gene_source "ensembl"; gene_biotype "protein_coding"; transcript_name "Osbpl9-201"; transcript_source "ensembl"; transcript_biotype "protein_coding"; protein_id "ENSRNOP00000063374"; protein_version "4";
5	ENSEMBL114_rn	exon	129076925	129076963	7.20974709255037	-	.	gene_id "ENSRNOG00000033593"; transcript_id "ENSRNOG00000033593_tx_11"; exon_id "5_129076925_129076963_-"; exonnum "9"; txlen "2860";
5	ENSEMBL114_rn	exon	129076925	129076963	4.7785658734658	-	.	gene_id "ENSRNOG00000033593"; transcript_id "ENSRNOG00000033593_tx_14"; exon_id "5_129076925_129076963_-"; exonnum "7"; txlen "2636";
5	ENSEMBL114_rn	exon	129076925	129076963	4.46494091906452	-	.	gene_id "ENSRNOG00000033593"; transcript_id "ENSRNOG00000033593_tx_15"; exon_id "5_129076925_129076963_-"; exonnum "10"; txlen "2847";
5	ENSEMBL114_rn	exon	129076925	129076963	4.46494091906452	-	.	gene_id "ENSRNOG00000033593"; transcript_id "ENSRNOG00000033593_tx_16"; exon_id "5_129076925_129076963_-"; exonnum "11"; txlen "2916";
5	ENSEMBL114_rn	exon	129076925	129076963	4.39566004579198	-	.	gene_id "ENSRNOG00000033593"; transcript_id "ENSRNOG00000033593_tx_18"; exon_id "5_129076925_129076963_-"; exonnum "6"; txlen "2548";
5	ENSEMBL114_rn	exon	129076925	129076963	0.292449085301874	-	.	gene_id "ENSRNOG00000033593"; transcript_id "ENSRNOG00000033593_tx_20"; exon_id "5_129076925_129076963_-"; exonnum "12"; txlen "2974";
5	ENSEMBL114_rn	exon	129076925	129076963	16.7453058757321	-	.	gene_id "ENSRNOG00000033593"; transcript_id "ENSRNOG00000033593_tx_8"; exon_id "5_129076925_129076963_-"; exonnum "8"; txlen "2791";
5	ensembl	exon	129083570	129083618	0	-	.	gene_id "ENSRNOG00000033593"; gene_version "7"; transcript_id "ENSRNOT00000095896"; transcript_version "2"; exon_number "6"; gene_name "Osbpl9"; gene_source "ensembl"; gene_biotype "protein_coding"; transcript_name "Osbpl9-203"; transcript_source "ensembl"; transcript_biotype "protein_coding"; exon_id "ENSRNOE00000614587"; exon_version "1";
5	ensembl	CDS	129083570	129083618	0	-	1	gene_id "ENSRNOG00000033593"; gene_version "7"; transcript_id "ENSRNOT00000095896"; transcript_version "2"; exon_number "6"; gene_name "Osbpl9"; gene_source "ensembl"; gene_biotype "protein_coding"; transcript_name "Osbpl9-203"; transcript_source "ensembl"; transcript_biotype "protein_coding"; protein_id "ENSRNOP00000095283"; protein_version "1";
5	ensembl	exon	129083570	129083620	0	-	.	gene_id "ENSRNOG00000033593"; gene_version "7"; transcript_id "ENSRNOT00000105729"; transcript_version "2"; exon_number "5"; gene_name "Osbpl9"; gene_source "ensembl"; gene_biotype "protein_coding"; transcript_name "Osbpl9-204"; transcript_source "ensembl"; transcript_biotype "protein_coding"; exon_id "ENSRNOE00000298021"; exon_version "4";
5	ensembl	CDS	129083570	129083620	0	-	0	gene_id "ENSRNOG00000033593"; gene_version "7"; transcript_id "ENSRNOT00000105729"; transcript_version "2"; exon_number "5"; gene_name "Osbpl9"; gene_source "ensembl"; gene_biotype "protein_coding"; transcript_name "Osbpl9-204"; transcript_source "ensembl"; transcript_biotype "protein_coding"; protein_id "ENSRNOP00000086199"; protein_version "1";
5	ensembl	exon	129083570	129083620	0	-	.	gene_id "ENSRNOG00000033593"; gene_version "7"; transcript_id "ENSRNOT00000118637"; transcript_version "2"; exon_number "6"; gene_name "Osbpl9"; gene_source "ensembl"; gene_biotype "protein_coding"; transcript_name "Osbpl9-207"; transcript_source "ensembl"; transcript_biotype "protein_coding"; exon_id "ENSRNOE00000298021"; exon_version "4";
5	ensembl	CDS	129083570	129083620	0	-	0	gene_id "ENSRNOG00000033593"; gene_version "7"; transcript_id "ENSRNOT00000118637"; transcript_version "2"; exon_number "6"; gene_name "Osbpl9"; gene_source "ensembl"; gene_biotype "protein_coding"; transcript_name "Osbpl9-207"; transcript_source "ensembl"; transcript_biotype "protein_coding"; protein_id "ENSRNOP00000097617"; protein_version "1";
5	ensembl	exon	129083570	129083620	0	-	.	gene_id "ENSRNOG00000033593"; gene_version "7"; transcript_id "ENSRNOT00000117868"; transcript_version "2"; exon_number "7"; gene_name "Osbpl9"; gene_source "ensembl"; gene_biotype "protein_coding"; transcript_name "Osbpl9-206"; transcript_source "ensembl"; transcript_biotype "protein_coding"; exon_id "ENSRNOE00000298021"; exon_version "4";
5	ensembl	CDS	129083570	129083620	0	-	0	gene_id "ENSRNOG00000033593"; gene_version "7"; transcript_id "ENSRNOT00000117868"; transcript_version "2"; exon_number "7"; gene_name "Osbpl9"; gene_source "ensembl"; gene_biotype "protein_coding"; transcript_name "Osbpl9-206"; transcript_source "ensembl"; transcript_biotype "protein_coding"; protein_id "ENSRNOP00000081857"; protein_version "1";
5	ensembl	exon	129083570	129083620	0	-	.	gene_id "ENSRNOG00000033593"; gene_version "7"; transcript_id "ENSRNOT00000119557"; transcript_version "2"; exon_number "9"; gene_name "Osbpl9"; gene_source "ensembl"; gene_biotype "protein_coding"; transcript_name "Osbpl9-208"; transcript_source "ensembl"; transcript_biotype "protein_coding"; exon_id "ENSRNOE00000298021"; exon_version "4";
5	ensembl	CDS	129083570	129083620	0	-	0	gene_id "ENSRNOG00000033593"; gene_version "7"; transcript_id "ENSRNOT00000119557"; transcript_version "2"; exon_number "9"; gene_name "Osbpl9"; gene_source "ensembl"; gene_biotype "protein_coding"; transcript_name "Osbpl9-208"; transcript_source "ensembl"; transcript_biotype "protein_coding"; protein_id "ENSRNOP00000085644"; protein_version "1";
5	ensembl	exon	129083570	129083620	0	-	.	gene_id "ENSRNOG00000033593"; gene_version "7"; transcript_id "ENSRNOT00000108021"; transcript_version "2"; exon_number "9"; gene_name "Osbpl9"; gene_source "ensembl"; gene_biotype "protein_coding"; transcript_name "Osbpl9-205"; transcript_source "ensembl"; transcript_biotype "protein_coding"; exon_id "ENSRNOE00000298021"; exon_version "4"; tag "Ensembl_canonical";
5	ensembl	CDS	129083570	129083620	0	-	0	gene_id "ENSRNOG00000033593"; gene_version "7"; transcript_id "ENSRNOT00000108021"; transcript_version "2"; exon_number "9"; gene_name "Osbpl9"; gene_source "ensembl"; gene_biotype "protein_coding"; transcript_name "Osbpl9-205"; transcript_source "ensembl"; transcript_biotype "protein_coding"; protein_id "ENSRNOP00000094735"; protein_version "1"; tag "Ensembl_canonical";
5	ensembl	exon	129083570	129083620	0	-	.	gene_id "ENSRNOG00000033593"; gene_version "7"; transcript_id "ENSRNOT00000065280"; transcript_version "5"; exon_number "8"; gene_name "Osbpl9"; gene_source "ensembl"; gene_biotype "protein_coding"; transcript_name "Osbpl9-201"; transcript_source "ensembl"; transcript_biotype "protein_coding"; exon_id "ENSRNOE00000298021"; exon_version "4";
5	ensembl	CDS	129083570	129083620	0	-	0	gene_id "ENSRNOG00000033593"; gene_version "7"; transcript_id "ENSRNOT00000065280"; transcript_version "5"; exon_number "8"; gene_name "Osbpl9"; gene_source "ensembl"; gene_biotype "protein_coding"; transcript_name "Osbpl9-201"; transcript_source "ensembl"; transcript_biotype "protein_coding"; protein_id "ENSRNOP00000063374"; protein_version "4";
5	ENSEMBL114_rn	exon	129083570	129083620	7.20974709255037	-	.	gene_id "ENSRNOG00000033593"; transcript_id "ENSRNOG00000033593_tx_11"; exon_id "5_129083570_129083620_-"; exonnum "8"; txlen "2860";
5	ENSEMBL114_rn	exon	129083570	129083620	5.04458926982754	-	.	gene_id "ENSRNOG00000033593"; transcript_id "ENSRNOG00000033593_tx_12"; exon_id "5_129083570_129083620_-"; exonnum "9"; txlen "2808";
5	ENSEMBL114_rn	exon	129083570	129083620	5.04458926982754	-	.	gene_id "ENSRNOG00000033593"; transcript_id "ENSRNOG00000033593_tx_13"; exon_id "5_129083570_129083620_-"; exonnum "10"; txlen "2877";
5	ENSEMBL114_rn	exon	129083570	129083620	4.7785658734658	-	.	gene_id "ENSRNOG00000033593"; transcript_id "ENSRNOG00000033593_tx_14"; exon_id "5_129083570_129083620_-"; exonnum "6"; txlen "2636";
5	ENSEMBL114_rn	exon	129083570	129083620	4.46494091906452	-	.	gene_id "ENSRNOG00000033593"; transcript_id "ENSRNOG00000033593_tx_15"; exon_id "5_129083570_129083620_-"; exonnum "9"; txlen "2847";
5	ENSEMBL114_rn	exon	129083570	129083620	4.46494091906452	-	.	gene_id "ENSRNOG00000033593"; transcript_id "ENSRNOG00000033593_tx_16"; exon_id "5_129083570_129083620_-"; exonnum "10"; txlen "2916";
5	ENSEMBL114_rn	exon	129083570	129083620	4.39566004579198	-	.	gene_id "ENSRNOG00000033593"; transcript_id "ENSRNOG00000033593_tx_17"; exon_id "5_129083570_129083620_-"; exonnum "5"; txlen "2509";
5	ENSEMBL114_rn	exon	129083570	129083620	4.39566004579198	-	.	gene_id "ENSRNOG00000033593"; transcript_id "ENSRNOG00000033593_tx_18"; exon_id "5_129083570_129083620_-"; exonnum "5"; txlen "2548";
5	ENSEMBL114_rn	exon	129083570	129083620	3.95205274858068	-	.	gene_id "ENSRNOG00000033593"; transcript_id "ENSRNOG00000033593_tx_19"; exon_id "5_129083570_129083620_-"; exonnum "6"; txlen "2597";
5	ENSEMBL114_rn	exon	129083570	129083620	0.292449085301874	-	.	gene_id "ENSRNOG00000033593"; transcript_id "ENSRNOG00000033593_tx_20"; exon_id "5_129083570_129083620_-"; exonnum "11"; txlen "2974";
5	ENSEMBL114_rn	exon	129083570	129083620	17.4382097672228	-	.	gene_id "ENSRNOG00000033593"; transcript_id "ENSRNOG00000033593_tx_7"; exon_id "5_129083570_129083620_-"; exonnum "7"; txlen "2752";
5	ENSEMBL114_rn	exon	129083570	129083620	16.7453058757321	-	.	gene_id "ENSRNOG00000033593"; transcript_id "ENSRNOG00000033593_tx_8"; exon_id "5_129083570_129083620_-"; exonnum "7"; txlen "2791";
5	ENSEMBL114_rn	exon	129083570	129083620	8.61456541253865	-	.	gene_id "ENSRNOG00000033593"; transcript_id "ENSRNOG00000033593_tx_9"; exon_id "5_129083570_129083620_-"; exonnum "8"; txlen "2821";
5	ensembl	exon	129084810	129084839	0	-	.	gene_id "ENSRNOG00000033593"; gene_version "7"; transcript_id "ENSRNOT00000105729"; transcript_version "2"; exon_number "4"; gene_name "Osbpl9"; gene_source "ensembl"; gene_biotype "protein_coding"; transcript_name "Osbpl9-204"; transcript_source "ensembl"; transcript_biotype "protein_coding"; exon_id "ENSRNOE00000645685"; exon_version "1";
5	ensembl	CDS	129084810	129084839	0	-	0	gene_id "ENSRNOG00000033593"; gene_version "7"; transcript_id "ENSRNOT00000105729"; transcript_version "2"; exon_number "4"; gene_name "Osbpl9"; gene_source "ensembl"; gene_biotype "protein_coding"; transcript_name "Osbpl9-204"; transcript_source "ensembl"; transcript_biotype "protein_coding"; protein_id "ENSRNOP00000086199"; protein_version "1";
5	ensembl	exon	129084810	129084839	0	-	.	gene_id "ENSRNOG00000033593"; gene_version "7"; transcript_id "ENSRNOT00000118637"; transcript_version "2"; exon_number "5"; gene_name "Osbpl9"; gene_source "ensembl"; gene_biotype "protein_coding"; transcript_name "Osbpl9-207"; transcript_source "ensembl"; transcript_biotype "protein_coding"; exon_id "ENSRNOE00000645685"; exon_version "1";
5	ensembl	CDS	129084810	129084839	0	-	0	gene_id "ENSRNOG00000033593"; gene_version "7"; transcript_id "ENSRNOT00000118637"; transcript_version "2"; exon_number "5"; gene_name "Osbpl9"; gene_source "ensembl"; gene_biotype "protein_coding"; transcript_name "Osbpl9-207"; transcript_source "ensembl"; transcript_biotype "protein_coding"; protein_id "ENSRNOP00000097617"; protein_version "1";
5	ensembl	exon	129084810	129084839	0	-	.	gene_id "ENSRNOG00000033593"; gene_version "7"; transcript_id "ENSRNOT00000117868"; transcript_version "2"; exon_number "6"; gene_name "Osbpl9"; gene_source "ensembl"; gene_biotype "protein_coding"; transcript_name "Osbpl9-206"; transcript_source "ensembl"; transcript_biotype "protein_coding"; exon_id "ENSRNOE00000645685"; exon_version "1";
5	ensembl	CDS	129084810	129084839	0	-	0	gene_id "ENSRNOG00000033593"; gene_version "7"; transcript_id "ENSRNOT00000117868"; transcript_version "2"; exon_number "6"; gene_name "Osbpl9"; gene_source "ensembl"; gene_biotype "protein_coding"; transcript_name "Osbpl9-206"; transcript_source "ensembl"; transcript_biotype "protein_coding"; protein_id "ENSRNOP00000081857"; protein_version "1";
5	ensembl	exon	129084810	129084839	0	-	.	gene_id "ENSRNOG00000033593"; gene_version "7"; transcript_id "ENSRNOT00000119557"; transcript_version "2"; exon_number "8"; gene_name "Osbpl9"; gene_source "ensembl"; gene_biotype "protein_coding"; transcript_name "Osbpl9-208"; transcript_source "ensembl"; transcript_biotype "protein_coding"; exon_id "ENSRNOE00000645685"; exon_version "1";
5	ensembl	CDS	129084810	129084839	0	-	0	gene_id "ENSRNOG00000033593"; gene_version "7"; transcript_id "ENSRNOT00000119557"; transcript_version "2"; exon_number "8"; gene_name "Osbpl9"; gene_source "ensembl"; gene_biotype "protein_coding"; transcript_name "Osbpl9-208"; transcript_source "ensembl"; transcript_biotype "protein_coding"; protein_id "ENSRNOP00000085644"; protein_version "1";
5	ensembl	exon	129084810	129084839	0	-	.	gene_id "ENSRNOG00000033593"; gene_version "7"; transcript_id "ENSRNOT00000108021"; transcript_version "2"; exon_number "8"; gene_name "Osbpl9"; gene_source "ensembl"; gene_biotype "protein_coding"; transcript_name "Osbpl9-205"; transcript_source "ensembl"; transcript_biotype "protein_coding"; exon_id "ENSRNOE00000645685"; exon_version "1"; tag "Ensembl_canonical";
5	ensembl	CDS	129084810	129084839	0	-	0	gene_id "ENSRNOG00000033593"; gene_version "7"; transcript_id "ENSRNOT00000108021"; transcript_version "2"; exon_number "8"; gene_name "Osbpl9"; gene_source "ensembl"; gene_biotype "protein_coding"; transcript_name "Osbpl9-205"; transcript_source "ensembl"; transcript_biotype "protein_coding"; protein_id "ENSRNOP00000094735"; protein_version "1"; tag "Ensembl_canonical";
5	ensembl	exon	129084810	129084839	0	-	.	gene_id "ENSRNOG00000033593"; gene_version "7"; transcript_id "ENSRNOT00000065280"; transcript_version "5"; exon_number "7"; gene_name "Osbpl9"; gene_source "ensembl"; gene_biotype "protein_coding"; transcript_name "Osbpl9-201"; transcript_source "ensembl"; transcript_biotype "protein_coding"; exon_id "ENSRNOE00000645685"; exon_version "1";
5	ensembl	CDS	129084810	129084839	0	-	0	gene_id "ENSRNOG00000033593"; gene_version "7"; transcript_id "ENSRNOT00000065280"; transcript_version "5"; exon_number "7"; gene_name "Osbpl9"; gene_source "ensembl"; gene_biotype "protein_coding"; transcript_name "Osbpl9-201"; transcript_source "ensembl"; transcript_biotype "protein_coding"; protein_id "ENSRNOP00000063374"; protein_version "4";
5	ENSEMBL114_rn	exon	129084810	129084839	7.20974709255037	-	.	gene_id "ENSRNOG00000033593"; transcript_id "ENSRNOG00000033593_tx_11"; exon_id "5_129084810_129084839_-"; exonnum "7"; txlen "2860";
5	ENSEMBL114_rn	exon	129084810	129084839	5.04458926982754	-	.	gene_id "ENSRNOG00000033593"; transcript_id "ENSRNOG00000033593_tx_12"; exon_id "5_129084810_129084839_-"; exonnum "8"; txlen "2808";
5	ENSEMBL114_rn	exon	129084810	129084839	5.04458926982754	-	.	gene_id "ENSRNOG00000033593"; transcript_id "ENSRNOG00000033593_tx_13"; exon_id "5_129084810_129084839_-"; exonnum "9"; txlen "2877";
5	ENSEMBL114_rn	exon	129084810	129084839	4.7785658734658	-	.	gene_id "ENSRNOG00000033593"; transcript_id "ENSRNOG00000033593_tx_14"; exon_id "5_129084810_129084839_-"; exonnum "5"; txlen "2636";
5	ENSEMBL114_rn	exon	129084810	129084839	4.46494091906452	-	.	gene_id "ENSRNOG00000033593"; transcript_id "ENSRNOG00000033593_tx_15"; exon_id "5_129084810_129084839_-"; exonnum "8"; txlen "2847";
5	ENSEMBL114_rn	exon	129084810	129084839	4.46494091906452	-	.	gene_id "ENSRNOG00000033593"; transcript_id "ENSRNOG00000033593_tx_16"; exon_id "5_129084810_129084839_-"; exonnum "9"; txlen "2916";
5	ENSEMBL114_rn	exon	129084810	129084839	4.39566004579198	-	.	gene_id "ENSRNOG00000033593"; transcript_id "ENSRNOG00000033593_tx_17"; exon_id "5_129084810_129084839_-"; exonnum "4"; txlen "2509";
5	ENSEMBL114_rn	exon	129084810	129084839	4.39566004579198	-	.	gene_id "ENSRNOG00000033593"; transcript_id "ENSRNOG00000033593_tx_18"; exon_id "5_129084810_129084839_-"; exonnum "4"; txlen "2548";
5	ENSEMBL114_rn	exon	129084810	129084839	3.95205274858068	-	.	gene_id "ENSRNOG00000033593"; transcript_id "ENSRNOG00000033593_tx_19"; exon_id "5_129084810_129084839_-"; exonnum "5"; txlen "2597";
5	ENSEMBL114_rn	exon	129084810	129084839	0.292449085301874	-	.	gene_id "ENSRNOG00000033593"; transcript_id "ENSRNOG00000033593_tx_20"; exon_id "5_129084810_129084839_-"; exonnum "10"; txlen "2974";
5	ENSEMBL114_rn	exon	129084810	129084839	17.4382097672228	-	.	gene_id "ENSRNOG00000033593"; transcript_id "ENSRNOG00000033593_tx_7"; exon_id "5_129084810_129084839_-"; exonnum "6"; txlen "2752";
5	ENSEMBL114_rn	exon	129084810	129084839	16.7453058757321	-	.	gene_id "ENSRNOG00000033593"; transcript_id "ENSRNOG00000033593_tx_8"; exon_id "5_129084810_129084839_-"; exonnum "6"; txlen "2791";
5	ENSEMBL114_rn	exon	129084810	129084839	8.61456541253865	-	.	gene_id "ENSRNOG00000033593"; transcript_id "ENSRNOG00000033593_tx_9"; exon_id "5_129084810_129084839_-"; exonnum "7"; txlen "2821";
5	ensembl	exon	129085991	129086038	0	-	.	gene_id "ENSRNOG00000033593"; gene_version "7"; transcript_id "ENSRNOT00000105729"; transcript_version "2"; exon_number "3"; gene_name "Osbpl9"; gene_source "ensembl"; gene_biotype "protein_coding"; transcript_name "Osbpl9-204"; transcript_source "ensembl"; transcript_biotype "protein_coding"; exon_id "ENSRNOE00000387251"; exon_version "1";
5	ensembl	CDS	129085991	129086038	0	-	0	gene_id "ENSRNOG00000033593"; gene_version "7"; transcript_id "ENSRNOT00000105729"; transcript_version "2"; exon_number "3"; gene_name "Osbpl9"; gene_source "ensembl"; gene_biotype "protein_coding"; transcript_name "Osbpl9-204"; transcript_source "ensembl"; transcript_biotype "protein_coding"; protein_id "ENSRNOP00000086199"; protein_version "1";
5	ensembl	exon	129085991	129086038	0	-	.	gene_id "ENSRNOG00000033593"; gene_version "7"; transcript_id "ENSRNOT00000118637"; transcript_version "2"; exon_number "4"; gene_name "Osbpl9"; gene_source "ensembl"; gene_biotype "protein_coding"; transcript_name "Osbpl9-207"; transcript_source "ensembl"; transcript_biotype "protein_coding"; exon_id "ENSRNOE00000387251"; exon_version "1";
5	ensembl	CDS	129085991	129086038	0	-	0	gene_id "ENSRNOG00000033593"; gene_version "7"; transcript_id "ENSRNOT00000118637"; transcript_version "2"; exon_number "4"; gene_name "Osbpl9"; gene_source "ensembl"; gene_biotype "protein_coding"; transcript_name "Osbpl9-207"; transcript_source "ensembl"; transcript_biotype "protein_coding"; protein_id "ENSRNOP00000097617"; protein_version "1";
5	ensembl	exon	129085991	129086038	0	-	.	gene_id "ENSRNOG00000033593"; gene_version "7"; transcript_id "ENSRNOT00000117868"; transcript_version "2"; exon_number "5"; gene_name "Osbpl9"; gene_source "ensembl"; gene_biotype "protein_coding"; transcript_name "Osbpl9-206"; transcript_source "ensembl"; transcript_biotype "protein_coding"; exon_id "ENSRNOE00000387251"; exon_version "1";
5	ensembl	CDS	129085991	129086038	0	-	0	gene_id "ENSRNOG00000033593"; gene_version "7"; transcript_id "ENSRNOT00000117868"; transcript_version "2"; exon_number "5"; gene_name "Osbpl9"; gene_source "ensembl"; gene_biotype "protein_coding"; transcript_name "Osbpl9-206"; transcript_source "ensembl"; transcript_biotype "protein_coding"; protein_id "ENSRNOP00000081857"; protein_version "1";
5	ensembl	exon	129085991	129086038	0	-	.	gene_id "ENSRNOG00000033593"; gene_version "7"; transcript_id "ENSRNOT00000119557"; transcript_version "2"; exon_number "7"; gene_name "Osbpl9"; gene_source "ensembl"; gene_biotype "protein_coding"; transcript_name "Osbpl9-208"; transcript_source "ensembl"; transcript_biotype "protein_coding"; exon_id "ENSRNOE00000387251"; exon_version "1";
5	ensembl	CDS	129085991	129086038	0	-	0	gene_id "ENSRNOG00000033593"; gene_version "7"; transcript_id "ENSRNOT00000119557"; transcript_version "2"; exon_number "7"; gene_name "Osbpl9"; gene_source "ensembl"; gene_biotype "protein_coding"; transcript_name "Osbpl9-208"; transcript_source "ensembl"; transcript_biotype "protein_coding"; protein_id "ENSRNOP00000085644"; protein_version "1";
5	ensembl	exon	129085991	129086038	0	-	.	gene_id "ENSRNOG00000033593"; gene_version "7"; transcript_id "ENSRNOT00000108021"; transcript_version "2"; exon_number "7"; gene_name "Osbpl9"; gene_source "ensembl"; gene_biotype "protein_coding"; transcript_name "Osbpl9-205"; transcript_source "ensembl"; transcript_biotype "protein_coding"; exon_id "ENSRNOE00000387251"; exon_version "1"; tag "Ensembl_canonical";
5	ensembl	CDS	129085991	129086038	0	-	0	gene_id "ENSRNOG00000033593"; gene_version "7"; transcript_id "ENSRNOT00000108021"; transcript_version "2"; exon_number "7"; gene_name "Osbpl9"; gene_source "ensembl"; gene_biotype "protein_coding"; transcript_name "Osbpl9-205"; transcript_source "ensembl"; transcript_biotype "protein_coding"; protein_id "ENSRNOP00000094735"; protein_version "1"; tag "Ensembl_canonical";
5	ensembl	exon	129085991	129086038	0	-	.	gene_id "ENSRNOG00000033593"; gene_version "7"; transcript_id "ENSRNOT00000065280"; transcript_version "5"; exon_number "6"; gene_name "Osbpl9"; gene_source "ensembl"; gene_biotype "protein_coding"; transcript_name "Osbpl9-201"; transcript_source "ensembl"; transcript_biotype "protein_coding"; exon_id "ENSRNOE00000387251"; exon_version "1";
5	ensembl	CDS	129085991	129086038	0	-	0	gene_id "ENSRNOG00000033593"; gene_version "7"; transcript_id "ENSRNOT00000065280"; transcript_version "5"; exon_number "6"; gene_name "Osbpl9"; gene_source "ensembl"; gene_biotype "protein_coding"; transcript_name "Osbpl9-201"; transcript_source "ensembl"; transcript_biotype "protein_coding"; protein_id "ENSRNOP00000063374"; protein_version "4";
5	ENSEMBL114_rn	exon	129085991	129086038	7.20974709255037	-	.	gene_id "ENSRNOG00000033593"; transcript_id "ENSRNOG00000033593_tx_11"; exon_id "5_129085991_129086038_-"; exonnum "6"; txlen "2860";
5	ENSEMBL114_rn	exon	129085991	129086038	5.04458926982754	-	.	gene_id "ENSRNOG00000033593"; transcript_id "ENSRNOG00000033593_tx_12"; exon_id "5_129085991_129086038_-"; exonnum "7"; txlen "2808";
5	ENSEMBL114_rn	exon	129085991	129086038	5.04458926982754	-	.	gene_id "ENSRNOG00000033593"; transcript_id "ENSRNOG00000033593_tx_13"; exon_id "5_129085991_129086038_-"; exonnum "8"; txlen "2877";
5	ENSEMBL114_rn	exon	129085991	129086038	4.7785658734658	-	.	gene_id "ENSRNOG00000033593"; transcript_id "ENSRNOG00000033593_tx_14"; exon_id "5_129085991_129086038_-"; exonnum "4"; txlen "2636";
5	ENSEMBL114_rn	exon	129085991	129086038	4.46494091906452	-	.	gene_id "ENSRNOG00000033593"; transcript_id "ENSRNOG00000033593_tx_15"; exon_id "5_129085991_129086038_-"; exonnum "7"; txlen "2847";
5	ENSEMBL114_rn	exon	129085991	129086038	4.46494091906452	-	.	gene_id "ENSRNOG00000033593"; transcript_id "ENSRNOG00000033593_tx_16"; exon_id "5_129085991_129086038_-"; exonnum "8"; txlen "2916";
5	ENSEMBL114_rn	exon	129085991	129086038	4.39566004579198	-	.	gene_id "ENSRNOG00000033593"; transcript_id "ENSRNOG00000033593_tx_17"; exon_id "5_129085991_129086038_-"; exonnum "3"; txlen "2509";
5	ENSEMBL114_rn	exon	129085991	129086038	4.39566004579198	-	.	gene_id "ENSRNOG00000033593"; transcript_id "ENSRNOG00000033593_tx_18"; exon_id "5_129085991_129086038_-"; exonnum "3"; txlen "2548";
5	ENSEMBL114_rn	exon	129085991	129086038	3.95205274858068	-	.	gene_id "ENSRNOG00000033593"; transcript_id "ENSRNOG00000033593_tx_19"; exon_id "5_129085991_129086038_-"; exonnum "4"; txlen "2597";
5	ENSEMBL114_rn	exon	129085991	129086038	0.292449085301874	-	.	gene_id "ENSRNOG00000033593"; transcript_id "ENSRNOG00000033593_tx_20"; exon_id "5_129085991_129086038_-"; exonnum "9"; txlen "2974";
5	ENSEMBL114_rn	exon	129085991	129086038	17.4382097672228	-	.	gene_id "ENSRNOG00000033593"; transcript_id "ENSRNOG00000033593_tx_7"; exon_id "5_129085991_129086038_-"; exonnum "5"; txlen "2752";
5	ENSEMBL114_rn	exon	129085991	129086038	16.7453058757321	-	.	gene_id "ENSRNOG00000033593"; transcript_id "ENSRNOG00000033593_tx_8"; exon_id "5_129085991_129086038_-"; exonnum "5"; txlen "2791";
5	ENSEMBL114_rn	exon	129085991	129086038	8.61456541253865	-	.	gene_id "ENSRNOG00000033593"; transcript_id "ENSRNOG00000033593_tx_9"; exon_id "5_129085991_129086038_-"; exonnum "6"; txlen "2821";
5	ensembl	exon	129087177	129087292	0	-	.	gene_id "ENSRNOG00000033593"; gene_version "7"; transcript_id "ENSRNOT00000095896"; transcript_version "2"; exon_number "5"; gene_name "Osbpl9"; gene_source "ensembl"; gene_biotype "protein_coding"; transcript_name "Osbpl9-203"; transcript_source "ensembl"; transcript_biotype "protein_coding"; exon_id "ENSRNOE00000586855"; exon_version "1";
5	ensembl	CDS	129087177	129087292	0	-	0	gene_id "ENSRNOG00000033593"; gene_version "7"; transcript_id "ENSRNOT00000095896"; transcript_version "2"; exon_number "5"; gene_name "Osbpl9"; gene_source "ensembl"; gene_biotype "protein_coding"; transcript_name "Osbpl9-203"; transcript_source "ensembl"; transcript_biotype "protein_coding"; protein_id "ENSRNOP00000095283"; protein_version "1";
5	ensembl	exon	129087197	129087292	0	-	.	gene_id "ENSRNOG00000033593"; gene_version "7"; transcript_id "ENSRNOT00000105729"; transcript_version "2"; exon_number "2"; gene_name "Osbpl9"; gene_source "ensembl"; gene_biotype "protein_coding"; transcript_name "Osbpl9-204"; transcript_source "ensembl"; transcript_biotype "protein_coding"; exon_id "ENSRNOE00000500288"; exon_version "1";
5	ensembl	CDS	129087197	129087292	0	-	0	gene_id "ENSRNOG00000033593"; gene_version "7"; transcript_id "ENSRNOT00000105729"; transcript_version "2"; exon_number "2"; gene_name "Osbpl9"; gene_source "ensembl"; gene_biotype "protein_coding"; transcript_name "Osbpl9-204"; transcript_source "ensembl"; transcript_biotype "protein_coding"; protein_id "ENSRNOP00000086199"; protein_version "1";
5	ensembl	exon	129087197	129087292	0	-	.	gene_id "ENSRNOG00000033593"; gene_version "7"; transcript_id "ENSRNOT00000118637"; transcript_version "2"; exon_number "3"; gene_name "Osbpl9"; gene_source "ensembl"; gene_biotype "protein_coding"; transcript_name "Osbpl9-207"; transcript_source "ensembl"; transcript_biotype "protein_coding"; exon_id "ENSRNOE00000500288"; exon_version "1";
5	ensembl	CDS	129087197	129087292	0	-	0	gene_id "ENSRNOG00000033593"; gene_version "7"; transcript_id "ENSRNOT00000118637"; transcript_version "2"; exon_number "3"; gene_name "Osbpl9"; gene_source "ensembl"; gene_biotype "protein_coding"; transcript_name "Osbpl9-207"; transcript_source "ensembl"; transcript_biotype "protein_coding"; protein_id "ENSRNOP00000097617"; protein_version "1";
5	ensembl	exon	129087197	129087292	0	-	.	gene_id "ENSRNOG00000033593"; gene_version "7"; transcript_id "ENSRNOT00000117868"; transcript_version "2"; exon_number "4"; gene_name "Osbpl9"; gene_source "ensembl"; gene_biotype "protein_coding"; transcript_name "Osbpl9-206"; transcript_source "ensembl"; transcript_biotype "protein_coding"; exon_id "ENSRNOE00000500288"; exon_version "1";
5	ensembl	CDS	129087197	129087292	0	-	0	gene_id "ENSRNOG00000033593"; gene_version "7"; transcript_id "ENSRNOT00000117868"; transcript_version "2"; exon_number "4"; gene_name "Osbpl9"; gene_source "ensembl"; gene_biotype "protein_coding"; transcript_name "Osbpl9-206"; transcript_source "ensembl"; transcript_biotype "protein_coding"; protein_id "ENSRNOP00000081857"; protein_version "1";
5	ensembl	exon	129087197	129087292	0	-	.	gene_id "ENSRNOG00000033593"; gene_version "7"; transcript_id "ENSRNOT00000119557"; transcript_version "2"; exon_number "6"; gene_name "Osbpl9"; gene_source "ensembl"; gene_biotype "protein_coding"; transcript_name "Osbpl9-208"; transcript_source "ensembl"; transcript_biotype "protein_coding"; exon_id "ENSRNOE00000500288"; exon_version "1";
5	ensembl	CDS	129087197	129087292	0	-	0	gene_id "ENSRNOG00000033593"; gene_version "7"; transcript_id "ENSRNOT00000119557"; transcript_version "2"; exon_number "6"; gene_name "Osbpl9"; gene_source "ensembl"; gene_biotype "protein_coding"; transcript_name "Osbpl9-208"; transcript_source "ensembl"; transcript_biotype "protein_coding"; protein_id "ENSRNOP00000085644"; protein_version "1";
5	ensembl	exon	129087197	129087292	0	-	.	gene_id "ENSRNOG00000033593"; gene_version "7"; transcript_id "ENSRNOT00000108021"; transcript_version "2"; exon_number "6"; gene_name "Osbpl9"; gene_source "ensembl"; gene_biotype "protein_coding"; transcript_name "Osbpl9-205"; transcript_source "ensembl"; transcript_biotype "protein_coding"; exon_id "ENSRNOE00000500288"; exon_version "1"; tag "Ensembl_canonical";
5	ensembl	CDS	129087197	129087292	0	-	0	gene_id "ENSRNOG00000033593"; gene_version "7"; transcript_id "ENSRNOT00000108021"; transcript_version "2"; exon_number "6"; gene_name "Osbpl9"; gene_source "ensembl"; gene_biotype "protein_coding"; transcript_name "Osbpl9-205"; transcript_source "ensembl"; transcript_biotype "protein_coding"; protein_id "ENSRNOP00000094735"; protein_version "1"; tag "Ensembl_canonical";
5	ensembl	exon	129087197	129087292	0	-	.	gene_id "ENSRNOG00000033593"; gene_version "7"; transcript_id "ENSRNOT00000065280"; transcript_version "5"; exon_number "5"; gene_name "Osbpl9"; gene_source "ensembl"; gene_biotype "protein_coding"; transcript_name "Osbpl9-201"; transcript_source "ensembl"; transcript_biotype "protein_coding"; exon_id "ENSRNOE00000500288"; exon_version "1";
5	ensembl	CDS	129087197	129087292	0	-	0	gene_id "ENSRNOG00000033593"; gene_version "7"; transcript_id "ENSRNOT00000065280"; transcript_version "5"; exon_number "5"; gene_name "Osbpl9"; gene_source "ensembl"; gene_biotype "protein_coding"; transcript_name "Osbpl9-201"; transcript_source "ensembl"; transcript_biotype "protein_coding"; protein_id "ENSRNOP00000063374"; protein_version "4";
5	ENSEMBL114_rn	exon	129087197	129087292	7.20974709255037	-	.	gene_id "ENSRNOG00000033593"; transcript_id "ENSRNOG00000033593_tx_11"; exon_id "5_129087197_129087292_-"; exonnum "5"; txlen "2860";
5	ENSEMBL114_rn	exon	129087197	129087292	5.04458926982754	-	.	gene_id "ENSRNOG00000033593"; transcript_id "ENSRNOG00000033593_tx_12"; exon_id "5_129087197_129087292_-"; exonnum "6"; txlen "2808";
5	ENSEMBL114_rn	exon	129087197	129087292	5.04458926982754	-	.	gene_id "ENSRNOG00000033593"; transcript_id "ENSRNOG00000033593_tx_13"; exon_id "5_129087197_129087292_-"; exonnum "7"; txlen "2877";
5	ENSEMBL114_rn	exon	129087197	129087292	4.7785658734658	-	.	gene_id "ENSRNOG00000033593"; transcript_id "ENSRNOG00000033593_tx_14"; exon_id "5_129087197_129087292_-"; exonnum "3"; txlen "2636";
5	ENSEMBL114_rn	exon	129087197	129087292	4.46494091906452	-	.	gene_id "ENSRNOG00000033593"; transcript_id "ENSRNOG00000033593_tx_15"; exon_id "5_129087197_129087292_-"; exonnum "6"; txlen "2847";
5	ENSEMBL114_rn	exon	129087197	129087292	4.46494091906452	-	.	gene_id "ENSRNOG00000033593"; transcript_id "ENSRNOG00000033593_tx_16"; exon_id "5_129087197_129087292_-"; exonnum "7"; txlen "2916";
5	ENSEMBL114_rn	exon	129087197	129087292	4.39566004579198	-	.	gene_id "ENSRNOG00000033593"; transcript_id "ENSRNOG00000033593_tx_17"; exon_id "5_129087197_129087292_-"; exonnum "2"; txlen "2509";
5	ENSEMBL114_rn	exon	129087197	129087292	4.39566004579198	-	.	gene_id "ENSRNOG00000033593"; transcript_id "ENSRNOG00000033593_tx_18"; exon_id "5_129087197_129087292_-"; exonnum "2"; txlen "2548";
5	ENSEMBL114_rn	exon	129087197	129087292	3.95205274858068	-	.	gene_id "ENSRNOG00000033593"; transcript_id "ENSRNOG00000033593_tx_19"; exon_id "5_129087197_129087292_-"; exonnum "3"; txlen "2597";
5	ENSEMBL114_rn	exon	129087197	129087292	0.292449085301874	-	.	gene_id "ENSRNOG00000033593"; transcript_id "ENSRNOG00000033593_tx_20"; exon_id "5_129087197_129087292_-"; exonnum "8"; txlen "2974";
5	ENSEMBL114_rn	exon	129087197	129087292	17.4382097672228	-	.	gene_id "ENSRNOG00000033593"; transcript_id "ENSRNOG00000033593_tx_7"; exon_id "5_129087197_129087292_-"; exonnum "4"; txlen "2752";
5	ENSEMBL114_rn	exon	129087197	129087292	16.7453058757321	-	.	gene_id "ENSRNOG00000033593"; transcript_id "ENSRNOG00000033593_tx_8"; exon_id "5_129087197_129087292_-"; exonnum "4"; txlen "2791";
5	ENSEMBL114_rn	exon	129087197	129087292	8.61456541253865	-	.	gene_id "ENSRNOG00000033593"; transcript_id "ENSRNOG00000033593_tx_9"; exon_id "5_129087197_129087292_-"; exonnum "5"; txlen "2821";
5	ensembl	exon	129092508	129092576	0	-	.	gene_id "ENSRNOG00000033593"; gene_version "7"; transcript_id "ENSRNOT00000119557"; transcript_version "2"; exon_number "5"; gene_name "Osbpl9"; gene_source "ensembl"; gene_biotype "protein_coding"; transcript_name "Osbpl9-208"; transcript_source "ensembl"; transcript_biotype "protein_coding"; exon_id "ENSRNOE00000644233"; exon_version "1";
5	ensembl	CDS	129092508	129092576	0	-	0	gene_id "ENSRNOG00000033593"; gene_version "7"; transcript_id "ENSRNOT00000119557"; transcript_version "2"; exon_number "5"; gene_name "Osbpl9"; gene_source "ensembl"; gene_biotype "protein_coding"; transcript_name "Osbpl9-208"; transcript_source "ensembl"; transcript_biotype "protein_coding"; protein_id "ENSRNOP00000085644"; protein_version "1";
5	ensembl	exon	129092508	129092576	0	-	.	gene_id "ENSRNOG00000033593"; gene_version "7"; transcript_id "ENSRNOT00000108021"; transcript_version "2"; exon_number "5"; gene_name "Osbpl9"; gene_source "ensembl"; gene_biotype "protein_coding"; transcript_name "Osbpl9-205"; transcript_source "ensembl"; transcript_biotype "protein_coding"; exon_id "ENSRNOE00000644233"; exon_version "1"; tag "Ensembl_canonical";
5	ensembl	CDS	129092508	129092576	0	-	0	gene_id "ENSRNOG00000033593"; gene_version "7"; transcript_id "ENSRNOT00000108021"; transcript_version "2"; exon_number "5"; gene_name "Osbpl9"; gene_source "ensembl"; gene_biotype "protein_coding"; transcript_name "Osbpl9-205"; transcript_source "ensembl"; transcript_biotype "protein_coding"; protein_id "ENSRNOP00000094735"; protein_version "1"; tag "Ensembl_canonical";
5	ENSEMBL114_rn	exon	129092508	129092576	7.20974709255037	-	.	gene_id "ENSRNOG00000033593"; transcript_id "ENSRNOG00000033593_tx_11"; exon_id "5_129092508_129092576_-"; exonnum "4"; txlen "2860";
5	ENSEMBL114_rn	exon	129092508	129092576	5.04458926982754	-	.	gene_id "ENSRNOG00000033593"; transcript_id "ENSRNOG00000033593_tx_13"; exon_id "5_129092508_129092576_-"; exonnum "6"; txlen "2877";
5	ENSEMBL114_rn	exon	129092508	129092576	4.46494091906452	-	.	gene_id "ENSRNOG00000033593"; transcript_id "ENSRNOG00000033593_tx_16"; exon_id "5_129092508_129092576_-"; exonnum "6"; txlen "2916";
5	ENSEMBL114_rn	exon	129092508	129092576	0.292449085301874	-	.	gene_id "ENSRNOG00000033593"; transcript_id "ENSRNOG00000033593_tx_20"; exon_id "5_129092508_129092576_-"; exonnum "7"; txlen "2974";
5	ENSEMBL114_rn	exon	129092508	129092576	8.61456541253865	-	.	gene_id "ENSRNOG00000033593"; transcript_id "ENSRNOG00000033593_tx_9"; exon_id "5_129092508_129092576_-"; exonnum "4"; txlen "2821";
5	sraer114_mid	exon	129102881	129102967	4.7785658734658	-	.	gene_id "ENSRNOG00000033593"; transcript_id "ENSRNOG00000033593_tx_14"; exon_id "5_129102881_129102967_-"; exonnum "2"; txlen "2636";
5	sraer114_mid	exon	129102881	129102967	3.95205274858068	-	.	gene_id "ENSRNOG00000033593"; transcript_id "ENSRNOG00000033593_tx_19"; exon_id "5_129102881_129102967_-"; exonnum "2"; txlen "2597";
5	ensembl	CDS	129103184	129103210	0	-	0	gene_id "ENSRNOG00000033593"; gene_version "7"; transcript_id "ENSRNOT00000105729"; transcript_version "2"; exon_number "1"; gene_name "Osbpl9"; gene_source "ensembl"; gene_biotype "protein_coding"; transcript_name "Osbpl9-204"; transcript_source "ensembl"; transcript_biotype "protein_coding"; protein_id "ENSRNOP00000086199"; protein_version "1";
5	ensembl	exon	129103184	129103249	0	-	.	gene_id "ENSRNOG00000033593"; gene_version "7"; transcript_id "ENSRNOT00000105729"; transcript_version "2"; exon_number "1"; gene_name "Osbpl9"; gene_source "ensembl"; gene_biotype "protein_coding"; transcript_name "Osbpl9-204"; transcript_source "ensembl"; transcript_biotype "protein_coding"; exon_id "ENSRNOE00000632821"; exon_version "2";
5	ENSEMBL114_rn	exon	129103184	129103249	4.7785658734658	-	.	gene_id "ENSRNOG00000033593"; transcript_id "ENSRNOG00000033593_tx_14"; exon_id "5_129103184_129103249_-"; exonnum "1"; txlen "2636";
5	ENSEMBL114_rn	exon	129103184	129103249	3.95205274858068	-	.	gene_id "ENSRNOG00000033593"; transcript_id "ENSRNOG00000033593_tx_19"; exon_id "5_129103184_129103249_-"; exonnum "1"; txlen "2597";
5	ensembl	start_codon	129103208	129103210	0	-	0	gene_id "ENSRNOG00000033593"; gene_version "7"; transcript_id "ENSRNOT00000105729"; transcript_version "2"; exon_number "1"; gene_name "Osbpl9"; gene_source "ensembl"; gene_biotype "protein_coding"; transcript_name "Osbpl9-204"; transcript_source "ensembl"; transcript_biotype "protein_coding";
5	ensembl	five_prime_utr	129103211	129103249	0	-	.	gene_id "ENSRNOG00000033593"; gene_version "7"; transcript_id "ENSRNOT00000105729"; transcript_version "2"; gene_name "Osbpl9"; gene_source "ensembl"; gene_biotype "protein_coding"; transcript_name "Osbpl9-204"; transcript_source "ensembl"; transcript_biotype "protein_coding";
5	sraer114_ss	exon	129118649	129118713	4.39566004579198	-	.	gene_id "ENSRNOG00000033593"; transcript_id "ENSRNOG00000033593_tx_17"; exon_id "5_129118649_129118713_-"; exonnum "1"; txlen "2509";
5	sraer114_ss	exon	129118649	129118713	4.39566004579198	-	.	gene_id "ENSRNOG00000033593"; transcript_id "ENSRNOG00000033593_tx_18"; exon_id "5_129118649_129118713_-"; exonnum "1"; txlen "2548";
5	ensembl	exon	129119547	129119623	0	-	.	gene_id "ENSRNOG00000033593"; gene_version "7"; transcript_id "ENSRNOT00000118637"; transcript_version "2"; exon_number "2"; gene_name "Osbpl9"; gene_source "ensembl"; gene_biotype "protein_coding"; transcript_name "Osbpl9-207"; transcript_source "ensembl"; transcript_biotype "protein_coding"; exon_id "ENSRNOE00000488042"; exon_version "1";
5	ensembl	CDS	129119547	129119623	0	-	2	gene_id "ENSRNOG00000033593"; gene_version "7"; transcript_id "ENSRNOT00000118637"; transcript_version "2"; exon_number "2"; gene_name "Osbpl9"; gene_source "ensembl"; gene_biotype "protein_coding"; transcript_name "Osbpl9-207"; transcript_source "ensembl"; transcript_biotype "protein_coding"; protein_id "ENSRNOP00000097617"; protein_version "1";
5	ensembl	exon	129119547	129119623	0	-	.	gene_id "ENSRNOG00000033593"; gene_version "7"; transcript_id "ENSRNOT00000117868"; transcript_version "2"; exon_number "3"; gene_name "Osbpl9"; gene_source "ensembl"; gene_biotype "protein_coding"; transcript_name "Osbpl9-206"; transcript_source "ensembl"; transcript_biotype "protein_coding"; exon_id "ENSRNOE00000488042"; exon_version "1";
5	ensembl	CDS	129119547	129119623	0	-	2	gene_id "ENSRNOG00000033593"; gene_version "7"; transcript_id "ENSRNOT00000117868"; transcript_version "2"; exon_number "3"; gene_name "Osbpl9"; gene_source "ensembl"; gene_biotype "protein_coding"; transcript_name "Osbpl9-206"; transcript_source "ensembl"; transcript_biotype "protein_coding"; protein_id "ENSRNOP00000081857"; protein_version "1";
5	ensembl	exon	129119547	129119623	0	-	.	gene_id "ENSRNOG00000033593"; gene_version "7"; transcript_id "ENSRNOT00000095896"; transcript_version "2"; exon_number "4"; gene_name "Osbpl9"; gene_source "ensembl"; gene_biotype "protein_coding"; transcript_name "Osbpl9-203"; transcript_source "ensembl"; transcript_biotype "protein_coding"; exon_id "ENSRNOE00000488042"; exon_version "1";
5	ensembl	CDS	129119547	129119623	0	-	2	gene_id "ENSRNOG00000033593"; gene_version "7"; transcript_id "ENSRNOT00000095896"; transcript_version "2"; exon_number "4"; gene_name "Osbpl9"; gene_source "ensembl"; gene_biotype "protein_coding"; transcript_name "Osbpl9-203"; transcript_source "ensembl"; transcript_biotype "protein_coding"; protein_id "ENSRNOP00000095283"; protein_version "1";
5	ensembl	exon	129119547	129119623	0	-	.	gene_id "ENSRNOG00000033593"; gene_version "7"; transcript_id "ENSRNOT00000119557"; transcript_version "2"; exon_number "4"; gene_name "Osbpl9"; gene_source "ensembl"; gene_biotype "protein_coding"; transcript_name "Osbpl9-208"; transcript_source "ensembl"; transcript_biotype "protein_coding"; exon_id "ENSRNOE00000488042"; exon_version "1";
5	ensembl	CDS	129119547	129119623	0	-	2	gene_id "ENSRNOG00000033593"; gene_version "7"; transcript_id "ENSRNOT00000119557"; transcript_version "2"; exon_number "4"; gene_name "Osbpl9"; gene_source "ensembl"; gene_biotype "protein_coding"; transcript_name "Osbpl9-208"; transcript_source "ensembl"; transcript_biotype "protein_coding"; protein_id "ENSRNOP00000085644"; protein_version "1";
5	ensembl	exon	129119547	129119623	0	-	.	gene_id "ENSRNOG00000033593"; gene_version "7"; transcript_id "ENSRNOT00000108021"; transcript_version "2"; exon_number "4"; gene_name "Osbpl9"; gene_source "ensembl"; gene_biotype "protein_coding"; transcript_name "Osbpl9-205"; transcript_source "ensembl"; transcript_biotype "protein_coding"; exon_id "ENSRNOE00000488042"; exon_version "1"; tag "Ensembl_canonical";
5	ensembl	CDS	129119547	129119623	0	-	2	gene_id "ENSRNOG00000033593"; gene_version "7"; transcript_id "ENSRNOT00000108021"; transcript_version "2"; exon_number "4"; gene_name "Osbpl9"; gene_source "ensembl"; gene_biotype "protein_coding"; transcript_name "Osbpl9-205"; transcript_source "ensembl"; transcript_biotype "protein_coding"; protein_id "ENSRNOP00000094735"; protein_version "1"; tag "Ensembl_canonical";
5	ensembl	exon	129119547	129119623	0	-	.	gene_id "ENSRNOG00000033593"; gene_version "7"; transcript_id "ENSRNOT00000065280"; transcript_version "5"; exon_number "4"; gene_name "Osbpl9"; gene_source "ensembl"; gene_biotype "protein_coding"; transcript_name "Osbpl9-201"; transcript_source "ensembl"; transcript_biotype "protein_coding"; exon_id "ENSRNOE00000488042"; exon_version "1";
5	ensembl	CDS	129119547	129119623	0	-	2	gene_id "ENSRNOG00000033593"; gene_version "7"; transcript_id "ENSRNOT00000065280"; transcript_version "5"; exon_number "4"; gene_name "Osbpl9"; gene_source "ensembl"; gene_biotype "protein_coding"; transcript_name "Osbpl9-201"; transcript_source "ensembl"; transcript_biotype "protein_coding"; protein_id "ENSRNOP00000063374"; protein_version "4";
5	ENSEMBL114_rn	exon	129119547	129119623	7.20974709255037	-	.	gene_id "ENSRNOG00000033593"; transcript_id "ENSRNOG00000033593_tx_11"; exon_id "5_129119547_129119623_-"; exonnum "3"; txlen "2860";
5	ENSEMBL114_rn	exon	129119547	129119623	5.04458926982754	-	.	gene_id "ENSRNOG00000033593"; transcript_id "ENSRNOG00000033593_tx_12"; exon_id "5_129119547_129119623_-"; exonnum "5"; txlen "2808";
5	ENSEMBL114_rn	exon	129119547	129119623	5.04458926982754	-	.	gene_id "ENSRNOG00000033593"; transcript_id "ENSRNOG00000033593_tx_13"; exon_id "5_129119547_129119623_-"; exonnum "5"; txlen "2877";
5	ENSEMBL114_rn	exon	129119547	129119623	4.46494091906452	-	.	gene_id "ENSRNOG00000033593"; transcript_id "ENSRNOG00000033593_tx_15"; exon_id "5_129119547_129119623_-"; exonnum "5"; txlen "2847";
5	ENSEMBL114_rn	exon	129119547	129119623	4.46494091906452	-	.	gene_id "ENSRNOG00000033593"; transcript_id "ENSRNOG00000033593_tx_16"; exon_id "5_129119547_129119623_-"; exonnum "5"; txlen "2916";
5	ENSEMBL114_rn	exon	129119547	129119623	0.292449085301874	-	.	gene_id "ENSRNOG00000033593"; transcript_id "ENSRNOG00000033593_tx_20"; exon_id "5_129119547_129119623_-"; exonnum "6"; txlen "2974";
5	ENSEMBL114_rn	exon	129119547	129119623	17.4382097672228	-	.	gene_id "ENSRNOG00000033593"; transcript_id "ENSRNOG00000033593_tx_7"; exon_id "5_129119547_129119623_-"; exonnum "3"; txlen "2752";
5	ENSEMBL114_rn	exon	129119547	129119623	16.7453058757321	-	.	gene_id "ENSRNOG00000033593"; transcript_id "ENSRNOG00000033593_tx_8"; exon_id "5_129119547_129119623_-"; exonnum "3"; txlen "2791";
5	ENSEMBL114_rn	exon	129119547	129119623	8.61456541253865	-	.	gene_id "ENSRNOG00000033593"; transcript_id "ENSRNOG00000033593_tx_9"; exon_id "5_129119547_129119623_-"; exonnum "3"; txlen "2821";
5	sraer114_mid	exon	129120517	129120560	5.04458926982754	-	.	gene_id "ENSRNOG00000033593"; transcript_id "ENSRNOG00000033593_tx_12"; exon_id "5_129120517_129120560_-"; exonnum "4"; txlen "2808";
5	sraer114_mid	exon	129120517	129120560	5.04458926982754	-	.	gene_id "ENSRNOG00000033593"; transcript_id "ENSRNOG00000033593_tx_13"; exon_id "5_129120517_129120560_-"; exonnum "4"; txlen "2877";
5	sraer114_mid	exon	129120517	129120560	4.46494091906452	-	.	gene_id "ENSRNOG00000033593"; transcript_id "ENSRNOG00000033593_tx_15"; exon_id "5_129120517_129120560_-"; exonnum "4"; txlen "2847";
5	sraer114_mid	exon	129120517	129120560	4.46494091906452	-	.	gene_id "ENSRNOG00000033593"; transcript_id "ENSRNOG00000033593_tx_16"; exon_id "5_129120517_129120560_-"; exonnum "4"; txlen "2916";
5	sraer114_mid	exon	129120517	129120560	0.292449085301874	-	.	gene_id "ENSRNOG00000033593"; transcript_id "ENSRNOG00000033593_tx_20"; exon_id "5_129120517_129120560_-"; exonnum "5"; txlen "2974";
5	sraer114_es	exon	129142229	129143055	0.225313437704441	-	.	gene_id "sraer114_gene_51684"; transcript_id "sraer114_gene_51684_tx_1"; exon_id "5_129142229_129143055_-"; exonnum "2"; txlen "871";
5	sraer114_ss	exon	129143102	129143145	0.225313437704441	-	.	gene_id "sraer114_gene_51684"; transcript_id "sraer114_gene_51684_tx_1"; exon_id "5_129143102_129143145_-"; exonnum "1"; txlen "871";
5	sraer114_mid	exon	129144241	129144298	0.292449085301874	-	.	gene_id "ENSRNOG00000033593"; transcript_id "ENSRNOG00000033593_tx_20"; exon_id "5_129144241_129144298_-"; exonnum "4"; txlen "2974";
5	ensembl	exon	129147241	129147277	0	-	.	gene_id "ENSRNOG00000033593"; gene_version "7"; transcript_id "ENSRNOT00000118637"; transcript_version "2"; exon_number "1"; gene_name "Osbpl9"; gene_source "ensembl"; gene_biotype "protein_coding"; transcript_name "Osbpl9-207"; transcript_source "ensembl"; transcript_biotype "protein_coding"; exon_id "ENSRNOE00000611693"; exon_version "1";
5	ensembl	CDS	129147241	129147277	0	-	0	gene_id "ENSRNOG00000033593"; gene_version "7"; transcript_id "ENSRNOT00000118637"; transcript_version "2"; exon_number "1"; gene_name "Osbpl9"; gene_source "ensembl"; gene_biotype "protein_coding"; transcript_name "Osbpl9-207"; transcript_source "ensembl"; transcript_biotype "protein_coding"; protein_id "ENSRNOP00000097617"; protein_version "1";
5	ensembl	start_codon	129147275	129147277	0	-	0	gene_id "ENSRNOG00000033593"; gene_version "7"; transcript_id "ENSRNOT00000118637"; transcript_version "2"; exon_number "1"; gene_name "Osbpl9"; gene_source "ensembl"; gene_biotype "protein_coding"; transcript_name "Osbpl9-207"; transcript_source "ensembl"; transcript_biotype "protein_coding";
5	ensembl	exon	129147542	129147620	0	-	.	gene_id "ENSRNOG00000033593"; gene_version "7"; transcript_id "ENSRNOT00000117868"; transcript_version "2"; exon_number "2"; gene_name "Osbpl9"; gene_source "ensembl"; gene_biotype "protein_coding"; transcript_name "Osbpl9-206"; transcript_source "ensembl"; transcript_biotype "protein_coding"; exon_id "ENSRNOE00000461869"; exon_version "1";
5	ensembl	CDS	129147542	129147620	0	-	0	gene_id "ENSRNOG00000033593"; gene_version "7"; transcript_id "ENSRNOT00000117868"; transcript_version "2"; exon_number "2"; gene_name "Osbpl9"; gene_source "ensembl"; gene_biotype "protein_coding"; transcript_name "Osbpl9-206"; transcript_source "ensembl"; transcript_biotype "protein_coding"; protein_id "ENSRNOP00000081857"; protein_version "1";
5	ensembl	exon	129147542	129147620	0	-	.	gene_id "ENSRNOG00000033593"; gene_version "7"; transcript_id "ENSRNOT00000095896"; transcript_version "2"; exon_number "3"; gene_name "Osbpl9"; gene_source "ensembl"; gene_biotype "protein_coding"; transcript_name "Osbpl9-203"; transcript_source "ensembl"; transcript_biotype "protein_coding"; exon_id "ENSRNOE00000461869"; exon_version "1";
5	ensembl	CDS	129147542	129147620	0	-	0	gene_id "ENSRNOG00000033593"; gene_version "7"; transcript_id "ENSRNOT00000095896"; transcript_version "2"; exon_number "3"; gene_name "Osbpl9"; gene_source "ensembl"; gene_biotype "protein_coding"; transcript_name "Osbpl9-203"; transcript_source "ensembl"; transcript_biotype "protein_coding"; protein_id "ENSRNOP00000095283"; protein_version "1";
5	ensembl	exon	129147542	129147620	0	-	.	gene_id "ENSRNOG00000033593"; gene_version "7"; transcript_id "ENSRNOT00000119557"; transcript_version "2"; exon_number "3"; gene_name "Osbpl9"; gene_source "ensembl"; gene_biotype "protein_coding"; transcript_name "Osbpl9-208"; transcript_source "ensembl"; transcript_biotype "protein_coding"; exon_id "ENSRNOE00000461869"; exon_version "1";
5	ensembl	CDS	129147542	129147620	0	-	0	gene_id "ENSRNOG00000033593"; gene_version "7"; transcript_id "ENSRNOT00000119557"; transcript_version "2"; exon_number "3"; gene_name "Osbpl9"; gene_source "ensembl"; gene_biotype "protein_coding"; transcript_name "Osbpl9-208"; transcript_source "ensembl"; transcript_biotype "protein_coding"; protein_id "ENSRNOP00000085644"; protein_version "1";
5	ensembl	exon	129147542	129147620	0	-	.	gene_id "ENSRNOG00000033593"; gene_version "7"; transcript_id "ENSRNOT00000108021"; transcript_version "2"; exon_number "3"; gene_name "Osbpl9"; gene_source "ensembl"; gene_biotype "protein_coding"; transcript_name "Osbpl9-205"; transcript_source "ensembl"; transcript_biotype "protein_coding"; exon_id "ENSRNOE00000461869"; exon_version "1"; tag "Ensembl_canonical";
5	ensembl	CDS	129147542	129147620	0	-	0	gene_id "ENSRNOG00000033593"; gene_version "7"; transcript_id "ENSRNOT00000108021"; transcript_version "2"; exon_number "3"; gene_name "Osbpl9"; gene_source "ensembl"; gene_biotype "protein_coding"; transcript_name "Osbpl9-205"; transcript_source "ensembl"; transcript_biotype "protein_coding"; protein_id "ENSRNOP00000094735"; protein_version "1"; tag "Ensembl_canonical";
5	ensembl	exon	129147542	129147620	0	-	.	gene_id "ENSRNOG00000033593"; gene_version "7"; transcript_id "ENSRNOT00000065280"; transcript_version "5"; exon_number "3"; gene_name "Osbpl9"; gene_source "ensembl"; gene_biotype "protein_coding"; transcript_name "Osbpl9-201"; transcript_source "ensembl"; transcript_biotype "protein_coding"; exon_id "ENSRNOE00000461869"; exon_version "1";
5	ensembl	CDS	129147542	129147620	0	-	0	gene_id "ENSRNOG00000033593"; gene_version "7"; transcript_id "ENSRNOT00000065280"; transcript_version "5"; exon_number "3"; gene_name "Osbpl9"; gene_source "ensembl"; gene_biotype "protein_coding"; transcript_name "Osbpl9-201"; transcript_source "ensembl"; transcript_biotype "protein_coding"; protein_id "ENSRNOP00000063374"; protein_version "4";
5	ENSEMBL114_rn	exon	129147542	129147620	7.20974709255037	-	.	gene_id "ENSRNOG00000033593"; transcript_id "ENSRNOG00000033593_tx_11"; exon_id "5_129147542_129147620_-"; exonnum "2"; txlen "2860";
5	ENSEMBL114_rn	exon	129147542	129147620	5.04458926982754	-	.	gene_id "ENSRNOG00000033593"; transcript_id "ENSRNOG00000033593_tx_12"; exon_id "5_129147542_129147620_-"; exonnum "3"; txlen "2808";
5	ENSEMBL114_rn	exon	129147542	129147620	5.04458926982754	-	.	gene_id "ENSRNOG00000033593"; transcript_id "ENSRNOG00000033593_tx_13"; exon_id "5_129147542_129147620_-"; exonnum "3"; txlen "2877";
5	ENSEMBL114_rn	exon	129147542	129147620	4.46494091906452	-	.	gene_id "ENSRNOG00000033593"; transcript_id "ENSRNOG00000033593_tx_15"; exon_id "5_129147542_129147620_-"; exonnum "3"; txlen "2847";
5	ENSEMBL114_rn	exon	129147542	129147620	4.46494091906452	-	.	gene_id "ENSRNOG00000033593"; transcript_id "ENSRNOG00000033593_tx_16"; exon_id "5_129147542_129147620_-"; exonnum "3"; txlen "2916";
5	ENSEMBL114_rn	exon	129147542	129147620	0.292449085301874	-	.	gene_id "ENSRNOG00000033593"; transcript_id "ENSRNOG00000033593_tx_20"; exon_id "5_129147542_129147620_-"; exonnum "3"; txlen "2974";
5	ENSEMBL114_rn	exon	129147542	129147620	17.4382097672228	-	.	gene_id "ENSRNOG00000033593"; transcript_id "ENSRNOG00000033593_tx_7"; exon_id "5_129147542_129147620_-"; exonnum "2"; txlen "2752";
5	ENSEMBL114_rn	exon	129147542	129147620	16.7453058757321	-	.	gene_id "ENSRNOG00000033593"; transcript_id "ENSRNOG00000033593_tx_8"; exon_id "5_129147542_129147620_-"; exonnum "2"; txlen "2791";
5	ENSEMBL114_rn	exon	129147542	129147620	8.61456541253865	-	.	gene_id "ENSRNOG00000033593"; transcript_id "ENSRNOG00000033593_tx_9"; exon_id "5_129147542_129147620_-"; exonnum "2"; txlen "2821";
5	sraer114_ss	exon	129147755	129147906	7.20974709255037	-	.	gene_id "ENSRNOG00000033593"; transcript_id "ENSRNOG00000033593_tx_11"; exon_id "5_129147755_129147906_-"; exonnum "1"; txlen "2860";
5	sraer114_ss	exon	129147755	129147906	17.4382097672228	-	.	gene_id "ENSRNOG00000033593"; transcript_id "ENSRNOG00000033593_tx_7"; exon_id "5_129147755_129147906_-"; exonnum "1"; txlen "2752";
5	sraer114_ss	exon	129147755	129147906	16.7453058757321	-	.	gene_id "ENSRNOG00000033593"; transcript_id "ENSRNOG00000033593_tx_8"; exon_id "5_129147755_129147906_-"; exonnum "1"; txlen "2791";
5	sraer114_ss	exon	129147755	129147906	8.61456541253865	-	.	gene_id "ENSRNOG00000033593"; transcript_id "ENSRNOG00000033593_tx_9"; exon_id "5_129147755_129147906_-"; exonnum "1"; txlen "2821";
5	ensembl	exon	129164706	129164756	0	-	.	gene_id "ENSRNOG00000033593"; gene_version "7"; transcript_id "ENSRNOT00000119557"; transcript_version "2"; exon_number "2"; gene_name "Osbpl9"; gene_source "ensembl"; gene_biotype "protein_coding"; transcript_name "Osbpl9-208"; transcript_source "ensembl"; transcript_biotype "protein_coding"; exon_id "ENSRNOE00000434771"; exon_version "1";
5	ensembl	CDS	129164706	129164756	0	-	0	gene_id "ENSRNOG00000033593"; gene_version "7"; transcript_id "ENSRNOT00000119557"; transcript_version "2"; exon_number "2"; gene_name "Osbpl9"; gene_source "ensembl"; gene_biotype "protein_coding"; transcript_name "Osbpl9-208"; transcript_source "ensembl"; transcript_biotype "protein_coding"; protein_id "ENSRNOP00000085644"; protein_version "1";
5	ensembl	exon	129164706	129164756	0	-	.	gene_id "ENSRNOG00000033593"; gene_version "7"; transcript_id "ENSRNOT00000108021"; transcript_version "2"; exon_number "2"; gene_name "Osbpl9"; gene_source "ensembl"; gene_biotype "protein_coding"; transcript_name "Osbpl9-205"; transcript_source "ensembl"; transcript_biotype "protein_coding"; exon_id "ENSRNOE00000434771"; exon_version "1"; tag "Ensembl_canonical";
5	ensembl	CDS	129164706	129164756	0	-	0	gene_id "ENSRNOG00000033593"; gene_version "7"; transcript_id "ENSRNOT00000108021"; transcript_version "2"; exon_number "2"; gene_name "Osbpl9"; gene_source "ensembl"; gene_biotype "protein_coding"; transcript_name "Osbpl9-205"; transcript_source "ensembl"; transcript_biotype "protein_coding"; protein_id "ENSRNOP00000094735"; protein_version "1"; tag "Ensembl_canonical";
5	ensembl	exon	129164706	129164756	0	-	.	gene_id "ENSRNOG00000033593"; gene_version "7"; transcript_id "ENSRNOT00000065280"; transcript_version "5"; exon_number "2"; gene_name "Osbpl9"; gene_source "ensembl"; gene_biotype "protein_coding"; transcript_name "Osbpl9-201"; transcript_source "ensembl"; transcript_biotype "protein_coding"; exon_id "ENSRNOE00000434771"; exon_version "1";
5	ensembl	CDS	129164706	129164756	0	-	0	gene_id "ENSRNOG00000033593"; gene_version "7"; transcript_id "ENSRNOT00000065280"; transcript_version "5"; exon_number "2"; gene_name "Osbpl9"; gene_source "ensembl"; gene_biotype "protein_coding"; transcript_name "Osbpl9-201"; transcript_source "ensembl"; transcript_biotype "protein_coding"; protein_id "ENSRNOP00000063374"; protein_version "4";
5	ENSEMBL114_rn	exon	129164706	129164756	5.04458926982754	-	.	gene_id "ENSRNOG00000033593"; transcript_id "ENSRNOG00000033593_tx_12"; exon_id "5_129164706_129164756_-"; exonnum "2"; txlen "2808";
5	ENSEMBL114_rn	exon	129164706	129164756	5.04458926982754	-	.	gene_id "ENSRNOG00000033593"; transcript_id "ENSRNOG00000033593_tx_13"; exon_id "5_129164706_129164756_-"; exonnum "2"; txlen "2877";
5	ENSEMBL114_rn	exon	129164706	129164756	4.46494091906452	-	.	gene_id "ENSRNOG00000033593"; transcript_id "ENSRNOG00000033593_tx_15"; exon_id "5_129164706_129164756_-"; exonnum "2"; txlen "2847";
5	ENSEMBL114_rn	exon	129164706	129164756	4.46494091906452	-	.	gene_id "ENSRNOG00000033593"; transcript_id "ENSRNOG00000033593_tx_16"; exon_id "5_129164706_129164756_-"; exonnum "2"; txlen "2916";
5	ENSEMBL114_rn	exon	129164706	129164756	0.292449085301874	-	.	gene_id "ENSRNOG00000033593"; transcript_id "ENSRNOG00000033593_tx_20"; exon_id "5_129164706_129164756_-"; exonnum "2"; txlen "2974";
5	ensembl	exon	129190644	129190661	0	-	.	gene_id "ENSRNOG00000033593"; gene_version "7"; transcript_id "ENSRNOT00000095896"; transcript_version "2"; exon_number "2"; gene_name "Osbpl9"; gene_source "ensembl"; gene_biotype "protein_coding"; transcript_name "Osbpl9-203"; transcript_source "ensembl"; transcript_biotype "protein_coding"; exon_id "ENSRNOE00000813011"; exon_version "1";
5	ensembl	CDS	129190644	129190661	0	-	0	gene_id "ENSRNOG00000033593"; gene_version "7"; transcript_id "ENSRNOT00000095896"; transcript_version "2"; exon_number "2"; gene_name "Osbpl9"; gene_source "ensembl"; gene_biotype "protein_coding"; transcript_name "Osbpl9-203"; transcript_source "ensembl"; transcript_biotype "protein_coding"; protein_id "ENSRNOP00000095283"; protein_version "1";
5	ensembl	exon	129190707	129190817	0	-	.	gene_id "ENSRNOG00000033593"; gene_version "7"; transcript_id "ENSRNOT00000117868"; transcript_version "2"; exon_number "1"; gene_name "Osbpl9"; gene_source "ensembl"; gene_biotype "protein_coding"; transcript_name "Osbpl9-206"; transcript_source "ensembl"; transcript_biotype "protein_coding"; exon_id "ENSRNOE00000431933"; exon_version "1";
5	ensembl	CDS	129190707	129190817	0	-	0	gene_id "ENSRNOG00000033593"; gene_version "7"; transcript_id "ENSRNOT00000117868"; transcript_version "2"; exon_number "1"; gene_name "Osbpl9"; gene_source "ensembl"; gene_biotype "protein_coding"; transcript_name "Osbpl9-206"; transcript_source "ensembl"; transcript_biotype "protein_coding"; protein_id "ENSRNOP00000081857"; protein_version "1";
5	ensembl	exon	129190707	129190817	0	-	.	gene_id "ENSRNOG00000033593"; gene_version "7"; transcript_id "ENSRNOT00000095896"; transcript_version "2"; exon_number "1"; gene_name "Osbpl9"; gene_source "ensembl"; gene_biotype "protein_coding"; transcript_name "Osbpl9-203"; transcript_source "ensembl"; transcript_biotype "protein_coding"; exon_id "ENSRNOE00000431933"; exon_version "1";
5	ensembl	CDS	129190707	129190817	0	-	0	gene_id "ENSRNOG00000033593"; gene_version "7"; transcript_id "ENSRNOT00000095896"; transcript_version "2"; exon_number "1"; gene_name "Osbpl9"; gene_source "ensembl"; gene_biotype "protein_coding"; transcript_name "Osbpl9-203"; transcript_source "ensembl"; transcript_biotype "protein_coding"; protein_id "ENSRNOP00000095283"; protein_version "1";
5	ensembl	CDS	129190707	129190817	0	-	0	gene_id "ENSRNOG00000033593"; gene_version "7"; transcript_id "ENSRNOT00000119557"; transcript_version "2"; exon_number "1"; gene_name "Osbpl9"; gene_source "ensembl"; gene_biotype "protein_coding"; transcript_name "Osbpl9-208"; transcript_source "ensembl"; transcript_biotype "protein_coding"; protein_id "ENSRNOP00000085644"; protein_version "1";
5	ensembl	CDS	129190707	129190817	0	-	0	gene_id "ENSRNOG00000033593"; gene_version "7"; transcript_id "ENSRNOT00000108021"; transcript_version "2"; exon_number "1"; gene_name "Osbpl9"; gene_source "ensembl"; gene_biotype "protein_coding"; transcript_name "Osbpl9-205"; transcript_source "ensembl"; transcript_biotype "protein_coding"; protein_id "ENSRNOP00000094735"; protein_version "1"; tag "Ensembl_canonical";
5	ensembl	CDS	129190707	129190817	0	-	0	gene_id "ENSRNOG00000033593"; gene_version "7"; transcript_id "ENSRNOT00000065280"; transcript_version "5"; exon_number "1"; gene_name "Osbpl9"; gene_source "ensembl"; gene_biotype "protein_coding"; transcript_name "Osbpl9-201"; transcript_source "ensembl"; transcript_biotype "protein_coding"; protein_id "ENSRNOP00000063374"; protein_version "4";
5	ensembl	exon	129190707	129190819	0	-	.	gene_id "ENSRNOG00000033593"; gene_version "7"; transcript_id "ENSRNOT00000119557"; transcript_version "2"; exon_number "1"; gene_name "Osbpl9"; gene_source "ensembl"; gene_biotype "protein_coding"; transcript_name "Osbpl9-208"; transcript_source "ensembl"; transcript_biotype "protein_coding"; exon_id "ENSRNOE00000617523"; exon_version "1";
5	ENSEMBL114_rn	exon	129190707	129190819	5.04458926982754	-	.	gene_id "ENSRNOG00000033593"; transcript_id "ENSRNOG00000033593_tx_12"; exon_id "5_129190707_129190819_-"; exonnum "1"; txlen "2808";
5	ENSEMBL114_rn	exon	129190707	129190819	5.04458926982754	-	.	gene_id "ENSRNOG00000033593"; transcript_id "ENSRNOG00000033593_tx_13"; exon_id "5_129190707_129190819_-"; exonnum "1"; txlen "2877";
5	ENSEMBL114_rn	exon	129190707	129190819	4.46494091906452	-	.	gene_id "ENSRNOG00000033593"; transcript_id "ENSRNOG00000033593_tx_15"; exon_id "5_129190707_129190819_-"; exonnum "1"; txlen "2847";
5	ENSEMBL114_rn	exon	129190707	129190819	4.46494091906452	-	.	gene_id "ENSRNOG00000033593"; transcript_id "ENSRNOG00000033593_tx_16"; exon_id "5_129190707_129190819_-"; exonnum "1"; txlen "2916";
5	ENSEMBL114_rn	exon	129190707	129190819	0.292449085301874	-	.	gene_id "ENSRNOG00000033593"; transcript_id "ENSRNOG00000033593_tx_20"; exon_id "5_129190707_129190819_-"; exonnum "1"; txlen "2974";
5	ensembl	exon	129190707	129190836	0	-	.	gene_id "ENSRNOG00000033593"; gene_version "7"; transcript_id "ENSRNOT00000108021"; transcript_version "2"; exon_number "1"; gene_name "Osbpl9"; gene_source "ensembl"; gene_biotype "protein_coding"; transcript_name "Osbpl9-205"; transcript_source "ensembl"; transcript_biotype "protein_coding"; exon_id "ENSRNOE00000647288"; exon_version "1"; tag "Ensembl_canonical";
5	ensembl	exon	129190707	129190836	0	-	.	gene_id "ENSRNOG00000033593"; gene_version "7"; transcript_id "ENSRNOT00000065280"; transcript_version "5"; exon_number "1"; gene_name "Osbpl9"; gene_source "ensembl"; gene_biotype "protein_coding"; transcript_name "Osbpl9-201"; transcript_source "ensembl"; transcript_biotype "protein_coding"; exon_id "ENSRNOE00000647288"; exon_version "1";
5	ensembl	start_codon	129190815	129190817	0	-	0	gene_id "ENSRNOG00000033593"; gene_version "7"; transcript_id "ENSRNOT00000117868"; transcript_version "2"; exon_number "1"; gene_name "Osbpl9"; gene_source "ensembl"; gene_biotype "protein_coding"; transcript_name "Osbpl9-206"; transcript_source "ensembl"; transcript_biotype "protein_coding";
5	ensembl	start_codon	129190815	129190817	0	-	0	gene_id "ENSRNOG00000033593"; gene_version "7"; transcript_id "ENSRNOT00000095896"; transcript_version "2"; exon_number "1"; gene_name "Osbpl9"; gene_source "ensembl"; gene_biotype "protein_coding"; transcript_name "Osbpl9-203"; transcript_source "ensembl"; transcript_biotype "protein_coding";
5	ensembl	start_codon	129190815	129190817	0	-	0	gene_id "ENSRNOG00000033593"; gene_version "7"; transcript_id "ENSRNOT00000119557"; transcript_version "2"; exon_number "1"; gene_name "Osbpl9"; gene_source "ensembl"; gene_biotype "protein_coding"; transcript_name "Osbpl9-208"; transcript_source "ensembl"; transcript_biotype "protein_coding";
5	ensembl	start_codon	129190815	129190817	0	-	0	gene_id "ENSRNOG00000033593"; gene_version "7"; transcript_id "ENSRNOT00000108021"; transcript_version "2"; exon_number "1"; gene_name "Osbpl9"; gene_source "ensembl"; gene_biotype "protein_coding"; transcript_name "Osbpl9-205"; transcript_source "ensembl"; transcript_biotype "protein_coding"; tag "Ensembl_canonical";
5	ensembl	start_codon	129190815	129190817	0	-	0	gene_id "ENSRNOG00000033593"; gene_version "7"; transcript_id "ENSRNOT00000065280"; transcript_version "5"; exon_number "1"; gene_name "Osbpl9"; gene_source "ensembl"; gene_biotype "protein_coding"; transcript_name "Osbpl9-201"; transcript_source "ensembl"; transcript_biotype "protein_coding";
5	ensembl	five_prime_utr	129190818	129190819	0	-	.	gene_id "ENSRNOG00000033593"; gene_version "7"; transcript_id "ENSRNOT00000119557"; transcript_version "2"; gene_name "Osbpl9"; gene_source "ensembl"; gene_biotype "protein_coding"; transcript_name "Osbpl9-208"; transcript_source "ensembl"; transcript_biotype "protein_coding";
5	ensembl	five_prime_utr	129190818	129190836	0	-	.	gene_id "ENSRNOG00000033593"; gene_version "7"; transcript_id "ENSRNOT00000108021"; transcript_version "2"; gene_name "Osbpl9"; gene_source "ensembl"; gene_biotype "protein_coding"; transcript_name "Osbpl9-205"; transcript_source "ensembl"; transcript_biotype "protein_coding"; tag "Ensembl_canonical";
5	ensembl	five_prime_utr	129190818	129190836	0	-	.	gene_id "ENSRNOG00000033593"; gene_version "7"; transcript_id "ENSRNOT00000065280"; transcript_version "5"; gene_name "Osbpl9"; gene_source "ensembl"; gene_biotype "protein_coding"; transcript_name "Osbpl9-201"; transcript_source "ensembl"; transcript_biotype "protein_coding";
5	ensembl	three_prime_utr	129442309	129442758	0	-	.	gene_id "ENSRNOG00000074831"; gene_version "1"; transcript_id "ENSRNOT00000145009"; transcript_version "1"; gene_name "Rnf11"; gene_source "ensembl"; gene_biotype "protein_coding"; transcript_name "Rnf11-201"; transcript_source "ensembl"; transcript_biotype "protein_coding"; tag "Ensembl_canonical";
5	ensembl	exon	129442309	129442930	0	-	.	gene_id "ENSRNOG00000074831"; gene_version "1"; transcript_id "ENSRNOT00000145009"; transcript_version "1"; exon_number "3"; gene_name "Rnf11"; gene_source "ensembl"; gene_biotype "protein_coding"; transcript_name "Rnf11-201"; transcript_source "ensembl"; transcript_biotype "protein_coding"; exon_id "ENSRNOE00000806402"; exon_version "1"; tag "Ensembl_canonical";
5	ensembl	gene	129442309	129463538	0	-	.	gene_id "ENSRNOG00000074831"; gene_version "1"; gene_name "Rnf11"; gene_source "ensembl"; gene_biotype "protein_coding";
5	ensembl	transcript	129442309	129463538	0	-	.	gene_id "ENSRNOG00000074831"; gene_version "1"; transcript_id "ENSRNOT00000145009"; transcript_version "1"; gene_name "Rnf11"; gene_source "ensembl"; gene_biotype "protein_coding"; transcript_name "Rnf11-201"; transcript_source "ensembl"; transcript_biotype "protein_coding"; tag "Ensembl_canonical";
5	ensembl	stop_codon	129442759	129442761	0	-	0	gene_id "ENSRNOG00000074831"; gene_version "1"; transcript_id "ENSRNOT00000145009"; transcript_version "1"; exon_number "3"; gene_name "Rnf11"; gene_source "ensembl"; gene_biotype "protein_coding"; transcript_name "Rnf11-201"; transcript_source "ensembl"; transcript_biotype "protein_coding"; tag "Ensembl_canonical";
5	ensembl	CDS	129442762	129442930	0	-	1	gene_id "ENSRNOG00000074831"; gene_version "1"; transcript_id "ENSRNOT00000145009"; transcript_version "1"; exon_number "3"; gene_name "Rnf11"; gene_source "ensembl"; gene_biotype "protein_coding"; transcript_name "Rnf11-201"; transcript_source "ensembl"; transcript_biotype "protein_coding"; protein_id "ENSRNOP00000102013"; protein_version "1"; tag "Ensembl_canonical";
5	ensembl	exon	129445226	129445395	0	-	.	gene_id "ENSRNOG00000074831"; gene_version "1"; transcript_id "ENSRNOT00000145009"; transcript_version "1"; exon_number "2"; gene_name "Rnf11"; gene_source "ensembl"; gene_biotype "protein_coding"; transcript_name "Rnf11-201"; transcript_source "ensembl"; transcript_biotype "protein_coding"; exon_id "ENSRNOE00000549695"; exon_version "1"; tag "Ensembl_canonical";
5	ensembl	CDS	129445226	129445395	0	-	0	gene_id "ENSRNOG00000074831"; gene_version "1"; transcript_id "ENSRNOT00000145009"; transcript_version "1"; exon_number "2"; gene_name "Rnf11"; gene_source "ensembl"; gene_biotype "protein_coding"; transcript_name "Rnf11-201"; transcript_source "ensembl"; transcript_biotype "protein_coding"; protein_id "ENSRNOP00000102013"; protein_version "1"; tag "Ensembl_canonical";
5	ensembl	CDS	129463176	129463298	0	-	0	gene_id "ENSRNOG00000074831"; gene_version "1"; transcript_id "ENSRNOT00000145009"; transcript_version "1"; exon_number "1"; gene_name "Rnf11"; gene_source "ensembl"; gene_biotype "protein_coding"; transcript_name "Rnf11-201"; transcript_source "ensembl"; transcript_biotype "protein_coding"; protein_id "ENSRNOP00000102013"; protein_version "1"; tag "Ensembl_canonical";
5	ensembl	exon	129463176	129463538	0	-	.	gene_id "ENSRNOG00000074831"; gene_version "1"; transcript_id "ENSRNOT00000145009"; transcript_version "1"; exon_number "1"; gene_name "Rnf11"; gene_source "ensembl"; gene_biotype "protein_coding"; transcript_name "Rnf11-201"; transcript_source "ensembl"; transcript_biotype "protein_coding"; exon_id "ENSRNOE00000643251"; exon_version "2"; tag "Ensembl_canonical";
5	ensembl	start_codon	129463296	129463298	0	-	0	gene_id "ENSRNOG00000074831"; gene_version "1"; transcript_id "ENSRNOT00000145009"; transcript_version "1"; exon_number "1"; gene_name "Rnf11"; gene_source "ensembl"; gene_biotype "protein_coding"; transcript_name "Rnf11-201"; transcript_source "ensembl"; transcript_biotype "protein_coding"; tag "Ensembl_canonical";
5	ensembl	five_prime_utr	129463299	129463538	0	-	.	gene_id "ENSRNOG00000074831"; gene_version "1"; transcript_id "ENSRNOT00000145009"; transcript_version "1"; gene_name "Rnf11"; gene_source "ensembl"; gene_biotype "protein_coding"; transcript_name "Rnf11-201"; transcript_source "ensembl"; transcript_biotype "protein_coding"; tag "Ensembl_canonical";
5	sraer114_mid	exon	129463965	129464080	1.35774148600693	-	.	gene_id "sraer114_gene_39442"; transcript_id "sraer114_gene_39442_tx_1"; exon_id "5_129463965_129464080_-"; exonnum "3"; txlen "538";
5	sraer114_mid	exon	129463965	129464080	0.111086567419512	-	.	gene_id "sraer114_gene_39442"; transcript_id "sraer114_gene_39442_tx_2"; exon_id "5_129463965_129464080_-"; exonnum "3"; txlen "511";
5	sraer114_mid	exon	129464630	129464854	1.35774148600693	-	.	gene_id "sraer114_gene_39442"; transcript_id "sraer114_gene_39442_tx_1"; exon_id "5_129464630_129464854_-"; exonnum "2"; txlen "538";
5	sraer114_mid	exon	129464630	129464854	0.111086567419512	-	.	gene_id "sraer114_gene_39442"; transcript_id "sraer114_gene_39442_tx_2"; exon_id "5_129464630_129464854_-"; exonnum "2"; txlen "511";
5	sraer114_ss	exon	129466249	129466418	0.111086567419512	-	.	gene_id "sraer114_gene_39442"; transcript_id "sraer114_gene_39442_tx_2"; exon_id "5_129466249_129466418_-"; exonnum "1"; txlen "511";
5	sraer114_mid	exon	129471703	129471899	1.35774148600693	-	.	gene_id "sraer114_gene_39442"; transcript_id "sraer114_gene_39442_tx_1"; exon_id "5_129471703_129471899_-"; exonnum "1"; txlen "538";
5	sraer114_mid	exon	129471703	129471899	0.00305201363185324	-	.	gene_id "sraer114_gene_39442"; transcript_id "sraer114_gene_39442_tx_4"; exon_id "5_129471703_129471899_-"; exonnum "5"; txlen "926";
5	sraer114_mid	exon	129472006	129472089	0.00305201363185324	-	.	gene_id "sraer114_gene_39442"; transcript_id "sraer114_gene_39442_tx_4"; exon_id "5_129472006_129472089_-"; exonnum "4"; txlen "926";
5	sraer114_es	exon	129486464	129486595	0.0718753195393359	-	.	gene_id "sraer114_gene_39442"; transcript_id "sraer114_gene_39442_tx_3"; exon_id "5_129486464_129486595_-"; exonnum "4"; txlen "777";
5	sraer114_mid	exon	129486712	129486801	0.0718753195393359	-	.	gene_id "sraer114_gene_39442"; transcript_id "sraer114_gene_39442_tx_3"; exon_id "5_129486712_129486801_-"; exonnum "3"; txlen "777";
5	sraer114_mid	exon	129486712	129486801	0.00305201363185324	-	.	gene_id "sraer114_gene_39442"; transcript_id "sraer114_gene_39442_tx_4"; exon_id "5_129486712_129486801_-"; exonnum "3"; txlen "926";
5	sraer114_mid	exon	129489419	129489509	0.0718753195393359	-	.	gene_id "sraer114_gene_39442"; transcript_id "sraer114_gene_39442_tx_3"; exon_id "5_129489419_129489509_-"; exonnum "2"; txlen "777";
5	sraer114_mid	exon	129489419	129489509	0.00305201363185324	-	.	gene_id "sraer114_gene_39442"; transcript_id "sraer114_gene_39442_tx_4"; exon_id "5_129489419_129489509_-"; exonnum "2"; txlen "926";
5	sraer114_ss	exon	129489925	129490388	0.0718753195393359	-	.	gene_id "sraer114_gene_39442"; transcript_id "sraer114_gene_39442_tx_3"; exon_id "5_129489925_129490388_-"; exonnum "1"; txlen "777";
5	sraer114_ss	exon	129489925	129490388	0.00305201363185324	-	.	gene_id "sraer114_gene_39442"; transcript_id "sraer114_gene_39442_tx_4"; exon_id "5_129489925_129490388_-"; exonnum "1"; txlen "926";
5	ensembl	gene	129492858	129492998	0	-	.	gene_id "ENSRNOG00000072670"; gene_version "1"; gene_name "U4"; gene_source "ensembl"; gene_biotype "snRNA";
5	ensembl	transcript	129492858	129492998	0	-	.	gene_id "ENSRNOG00000072670"; gene_version "1"; transcript_id "ENSRNOT00000081232"; transcript_version "3"; gene_name "U4"; gene_source "ensembl"; gene_biotype "snRNA"; transcript_name "U4.5-201"; transcript_source "ensembl"; transcript_biotype "snRNA"; tag "Ensembl_canonical";
5	ensembl	exon	129492858	129492998	0	-	.	gene_id "ENSRNOG00000072670"; gene_version "1"; transcript_id "ENSRNOT00000081232"; transcript_version "3"; exon_number "1"; gene_name "U4"; gene_source "ensembl"; gene_biotype "snRNA"; transcript_name "U4.5-201"; transcript_source "ensembl"; transcript_biotype "snRNA"; exon_id "ENSRNOE00000565162"; exon_version "3"; tag "Ensembl_canonical";
5	ensembl	three_prime_utr	129503817	129504764	0	-	.	gene_id "ENSRNOG00000009138"; gene_version "9"; transcript_id "ENSRNOT00000137255"; transcript_version "1"; gene_name "C5h1orf185"; gene_source "ensembl"; gene_biotype "protein_coding"; transcript_name "C5h1orf185-202"; transcript_source "ensembl"; transcript_biotype "protein_coding"; tag "Ensembl_canonical";
5	ensembl	three_prime_utr	129503817	129504764	0	-	.	gene_id "ENSRNOG00000009138"; gene_version "9"; transcript_id "ENSRNOT00000142061"; transcript_version "1"; gene_name "C5h1orf185"; gene_source "ensembl"; gene_biotype "protein_coding"; transcript_name "C5h1orf185-203"; transcript_source "ensembl"; transcript_biotype "protein_coding";
5	ensembl	exon	129503817	129505159	0	-	.	gene_id "ENSRNOG00000009138"; gene_version "9"; transcript_id "ENSRNOT00000137255"; transcript_version "1"; exon_number "7"; gene_name "C5h1orf185"; gene_source "ensembl"; gene_biotype "protein_coding"; transcript_name "C5h1orf185-202"; transcript_source "ensembl"; transcript_biotype "protein_coding"; exon_id "ENSRNOE00000806827"; exon_version "1"; tag "Ensembl_canonical";
5	ensembl	exon	129503817	129505159	0	-	.	gene_id "ENSRNOG00000009138"; gene_version "9"; transcript_id "ENSRNOT00000142061"; transcript_version "1"; exon_number "6"; gene_name "C5h1orf185"; gene_source "ensembl"; gene_biotype "protein_coding"; transcript_name "C5h1orf185-203"; transcript_source "ensembl"; transcript_biotype "protein_coding"; exon_id "ENSRNOE00000806827"; exon_version "1";
5	ensembl	gene	129503817	129524656	0	-	.	gene_id "ENSRNOG00000009138"; gene_version "9"; gene_name "C5h1orf185"; gene_source "ensembl"; gene_biotype "protein_coding";
5	ensembl	transcript	129503817	129524656	0	-	.	gene_id "ENSRNOG00000009138"; gene_version "9"; transcript_id "ENSRNOT00000137255"; transcript_version "1"; gene_name "C5h1orf185"; gene_source "ensembl"; gene_biotype "protein_coding"; transcript_name "C5h1orf185-202"; transcript_source "ensembl"; transcript_biotype "protein_coding"; tag "Ensembl_canonical";
5	ensembl	transcript	129503817	129524656	0	-	.	gene_id "ENSRNOG00000009138"; gene_version "9"; transcript_id "ENSRNOT00000142061"; transcript_version "1"; gene_name "C5h1orf185"; gene_source "ensembl"; gene_biotype "protein_coding"; transcript_name "C5h1orf185-203"; transcript_source "ensembl"; transcript_biotype "protein_coding";
5	ensembl	three_prime_utr	129504701	129504764	0	-	.	gene_id "ENSRNOG00000009138"; gene_version "9"; transcript_id "ENSRNOT00000012112"; transcript_version "9"; gene_name "C5h1orf185"; gene_source "ensembl"; gene_biotype "protein_coding"; transcript_name "C5h1orf185-201"; transcript_source "ensembl"; transcript_biotype "protein_coding";
5	ensembl	exon	129504701	129505159	0	-	.	gene_id "ENSRNOG00000009138"; gene_version "9"; transcript_id "ENSRNOT00000012112"; transcript_version "9"; exon_number "5"; gene_name "C5h1orf185"; gene_source "ensembl"; gene_biotype "protein_coding"; transcript_name "C5h1orf185-201"; transcript_source "ensembl"; transcript_biotype "protein_coding"; exon_id "ENSRNOE00000085976"; exon_version "6";
5	ENSEMBL114_rn	exon	129504701	129505159	6.0904418050437	-	.	gene_id "ENSRNOG00000009138"; transcript_id "ENSRNOG00000009138_tx_1"; exon_id "5_129504701_129505159_-"; exonnum "5"; txlen "768";
5	ENSEMBL114_rn	exon	129504701	129505159	6.0904418050437	-	.	gene_id "ENSRNOG00000009138"; transcript_id "ENSRNOG00000009138_tx_2"; exon_id "5_129504701_129505159_-"; exonnum "6"; txlen "858";
5	ensembl	transcript	129504701	129524501	0	-	.	gene_id "ENSRNOG00000009138"; gene_version "9"; transcript_id "ENSRNOT00000012112"; transcript_version "9"; gene_name "C5h1orf185"; gene_source "ensembl"; gene_biotype "protein_coding"; transcript_name "C5h1orf185-201"; transcript_source "ensembl"; transcript_biotype "protein_coding";
5	ensembl	stop_codon	129504765	129504767	0	-	0	gene_id "ENSRNOG00000009138"; gene_version "9"; transcript_id "ENSRNOT00000012112"; transcript_version "9"; exon_number "5"; gene_name "C5h1orf185"; gene_source "ensembl"; gene_biotype "protein_coding"; transcript_name "C5h1orf185-201"; transcript_source "ensembl"; transcript_biotype "protein_coding";
5	ensembl	stop_codon	129504765	129504767	0	-	0	gene_id "ENSRNOG00000009138"; gene_version "9"; transcript_id "ENSRNOT00000137255"; transcript_version "1"; exon_number "7"; gene_name "C5h1orf185"; gene_source "ensembl"; gene_biotype "protein_coding"; transcript_name "C5h1orf185-202"; transcript_source "ensembl"; transcript_biotype "protein_coding"; tag "Ensembl_canonical";
5	ensembl	stop_codon	129504765	129504767	0	-	0	gene_id "ENSRNOG00000009138"; gene_version "9"; transcript_id "ENSRNOT00000142061"; transcript_version "1"; exon_number "6"; gene_name "C5h1orf185"; gene_source "ensembl"; gene_biotype "protein_coding"; transcript_name "C5h1orf185-203"; transcript_source "ensembl"; transcript_biotype "protein_coding";
5	ensembl	CDS	129504768	129505159	0	-	2	gene_id "ENSRNOG00000009138"; gene_version "9"; transcript_id "ENSRNOT00000012112"; transcript_version "9"; exon_number "5"; gene_name "C5h1orf185"; gene_source "ensembl"; gene_biotype "protein_coding"; transcript_name "C5h1orf185-201"; transcript_source "ensembl"; transcript_biotype "protein_coding"; protein_id "ENSRNOP00000012112"; protein_version "7";
5	ensembl	CDS	129504768	129505159	0	-	2	gene_id "ENSRNOG00000009138"; gene_version "9"; transcript_id "ENSRNOT00000137255"; transcript_version "1"; exon_number "7"; gene_name "C5h1orf185"; gene_source "ensembl"; gene_biotype "protein_coding"; transcript_name "C5h1orf185-202"; transcript_source "ensembl"; transcript_biotype "protein_coding"; protein_id "ENSRNOP00000108512"; protein_version "1"; tag "Ensembl_canonical";
5	ensembl	CDS	129504768	129505159	0	-	2	gene_id "ENSRNOG00000009138"; gene_version "9"; transcript_id "ENSRNOT00000142061"; transcript_version "1"; exon_number "6"; gene_name "C5h1orf185"; gene_source "ensembl"; gene_biotype "protein_coding"; transcript_name "C5h1orf185-203"; transcript_source "ensembl"; transcript_biotype "protein_coding"; protein_id "ENSRNOP00000103616"; protein_version "1";
5	ensembl	exon	129508280	129508369	0	-	.	gene_id "ENSRNOG00000009138"; gene_version "9"; transcript_id "ENSRNOT00000137255"; transcript_version "1"; exon_number "6"; gene_name "C5h1orf185"; gene_source "ensembl"; gene_biotype "protein_coding"; transcript_name "C5h1orf185-202"; transcript_source "ensembl"; transcript_biotype "protein_coding"; exon_id "ENSRNOE00000793479"; exon_version "1"; tag "Ensembl_canonical";
5	ensembl	CDS	129508280	129508369	0	-	2	gene_id "ENSRNOG00000009138"; gene_version "9"; transcript_id "ENSRNOT00000137255"; transcript_version "1"; exon_number "6"; gene_name "C5h1orf185"; gene_source "ensembl"; gene_biotype "protein_coding"; transcript_name "C5h1orf185-202"; transcript_source "ensembl"; transcript_biotype "protein_coding"; protein_id "ENSRNOP00000108512"; protein_version "1"; tag "Ensembl_canonical";
5	ensembl	exon	129508280	129508369	0	-	.	gene_id "ENSRNOG00000009138"; gene_version "9"; transcript_id "ENSRNOT00000142061"; transcript_version "1"; exon_number "5"; gene_name "C5h1orf185"; gene_source "ensembl"; gene_biotype "protein_coding"; transcript_name "C5h1orf185-203"; transcript_source "ensembl"; transcript_biotype "protein_coding"; exon_id "ENSRNOE00000793479"; exon_version "1";
5	ensembl	CDS	129508280	129508369	0	-	2	gene_id "ENSRNOG00000009138"; gene_version "9"; transcript_id "ENSRNOT00000142061"; transcript_version "1"; exon_number "5"; gene_name "C5h1orf185"; gene_source "ensembl"; gene_biotype "protein_coding"; transcript_name "C5h1orf185-203"; transcript_source "ensembl"; transcript_biotype "protein_coding"; protein_id "ENSRNOP00000103616"; protein_version "1";
5	ENSEMBL114_rn	exon	129508280	129508369	6.0904418050437	-	.	gene_id "ENSRNOG00000009138"; transcript_id "ENSRNOG00000009138_tx_2"; exon_id "5_129508280_129508369_-"; exonnum "5"; txlen "858";
5	ensembl	exon	129508923	129508959	0	-	.	gene_id "ENSRNOG00000009138"; gene_version "9"; transcript_id "ENSRNOT00000012112"; transcript_version "9"; exon_number "4"; gene_name "C5h1orf185"; gene_source "ensembl"; gene_biotype "protein_coding"; transcript_name "C5h1orf185-201"; transcript_source "ensembl"; transcript_biotype "protein_coding"; exon_id "ENSRNOE00000542327"; exon_version "1";
5	ensembl	CDS	129508923	129508959	0	-	0	gene_id "ENSRNOG00000009138"; gene_version "9"; transcript_id "ENSRNOT00000012112"; transcript_version "9"; exon_number "4"; gene_name "C5h1orf185"; gene_source "ensembl"; gene_biotype "protein_coding"; transcript_name "C5h1orf185-201"; transcript_source "ensembl"; transcript_biotype "protein_coding"; protein_id "ENSRNOP00000012112"; protein_version "7";
5	ensembl	exon	129508923	129508959	0	-	.	gene_id "ENSRNOG00000009138"; gene_version "9"; transcript_id "ENSRNOT00000137255"; transcript_version "1"; exon_number "5"; gene_name "C5h1orf185"; gene_source "ensembl"; gene_biotype "protein_coding"; transcript_name "C5h1orf185-202"; transcript_source "ensembl"; transcript_biotype "protein_coding"; exon_id "ENSRNOE00000542327"; exon_version "1"; tag "Ensembl_canonical";
5	ensembl	CDS	129508923	129508959	0	-	0	gene_id "ENSRNOG00000009138"; gene_version "9"; transcript_id "ENSRNOT00000137255"; transcript_version "1"; exon_number "5"; gene_name "C5h1orf185"; gene_source "ensembl"; gene_biotype "protein_coding"; transcript_name "C5h1orf185-202"; transcript_source "ensembl"; transcript_biotype "protein_coding"; protein_id "ENSRNOP00000108512"; protein_version "1"; tag "Ensembl_canonical";
5	ensembl	exon	129508923	129508959	0	-	.	gene_id "ENSRNOG00000009138"; gene_version "9"; transcript_id "ENSRNOT00000142061"; transcript_version "1"; exon_number "4"; gene_name "C5h1orf185"; gene_source "ensembl"; gene_biotype "protein_coding"; transcript_name "C5h1orf185-203"; transcript_source "ensembl"; transcript_biotype "protein_coding"; exon_id "ENSRNOE00000542327"; exon_version "1";
5	ensembl	CDS	129508923	129508959	0	-	0	gene_id "ENSRNOG00000009138"; gene_version "9"; transcript_id "ENSRNOT00000142061"; transcript_version "1"; exon_number "4"; gene_name "C5h1orf185"; gene_source "ensembl"; gene_biotype "protein_coding"; transcript_name "C5h1orf185-203"; transcript_source "ensembl"; transcript_biotype "protein_coding"; protein_id "ENSRNOP00000103616"; protein_version "1";
5	ENSEMBL114_rn	exon	129508923	129508959	6.0904418050437	-	.	gene_id "ENSRNOG00000009138"; transcript_id "ENSRNOG00000009138_tx_1"; exon_id "5_129508923_129508959_-"; exonnum "4"; txlen "768";
5	ENSEMBL114_rn	exon	129508923	129508959	6.0904418050437	-	.	gene_id "ENSRNOG00000009138"; transcript_id "ENSRNOG00000009138_tx_2"; exon_id "5_129508923_129508959_-"; exonnum "4"; txlen "858";
5	ensembl	exon	129512904	129513036	0	-	.	gene_id "ENSRNOG00000009138"; gene_version "9"; transcript_id "ENSRNOT00000012112"; transcript_version "9"; exon_number "3"; gene_name "C5h1orf185"; gene_source "ensembl"; gene_biotype "protein_coding"; transcript_name "C5h1orf185-201"; transcript_source "ensembl"; transcript_biotype "protein_coding"; exon_id "ENSRNOE00000085936"; exon_version "2";
5	ensembl	CDS	129512904	129513036	0	-	1	gene_id "ENSRNOG00000009138"; gene_version "9"; transcript_id "ENSRNOT00000012112"; transcript_version "9"; exon_number "3"; gene_name "C5h1orf185"; gene_source "ensembl"; gene_biotype "protein_coding"; transcript_name "C5h1orf185-201"; transcript_source "ensembl"; transcript_biotype "protein_coding"; protein_id "ENSRNOP00000012112"; protein_version "7";
5	ensembl	exon	129512904	129513036	0	-	.	gene_id "ENSRNOG00000009138"; gene_version "9"; transcript_id "ENSRNOT00000137255"; transcript_version "1"; exon_number "4"; gene_name "C5h1orf185"; gene_source "ensembl"; gene_biotype "protein_coding"; transcript_name "C5h1orf185-202"; transcript_source "ensembl"; transcript_biotype "protein_coding"; exon_id "ENSRNOE00000085936"; exon_version "2"; tag "Ensembl_canonical";
5	ensembl	CDS	129512904	129513036	0	-	1	gene_id "ENSRNOG00000009138"; gene_version "9"; transcript_id "ENSRNOT00000137255"; transcript_version "1"; exon_number "4"; gene_name "C5h1orf185"; gene_source "ensembl"; gene_biotype "protein_coding"; transcript_name "C5h1orf185-202"; transcript_source "ensembl"; transcript_biotype "protein_coding"; protein_id "ENSRNOP00000108512"; protein_version "1"; tag "Ensembl_canonical";
5	ensembl	exon	129512904	129513036	0	-	.	gene_id "ENSRNOG00000009138"; gene_version "9"; transcript_id "ENSRNOT00000142061"; transcript_version "1"; exon_number "3"; gene_name "C5h1orf185"; gene_source "ensembl"; gene_biotype "protein_coding"; transcript_name "C5h1orf185-203"; transcript_source "ensembl"; transcript_biotype "protein_coding"; exon_id "ENSRNOE00000085936"; exon_version "2";
5	ensembl	CDS	129512904	129513036	0	-	1	gene_id "ENSRNOG00000009138"; gene_version "9"; transcript_id "ENSRNOT00000142061"; transcript_version "1"; exon_number "3"; gene_name "C5h1orf185"; gene_source "ensembl"; gene_biotype "protein_coding"; transcript_name "C5h1orf185-203"; transcript_source "ensembl"; transcript_biotype "protein_coding"; protein_id "ENSRNOP00000103616"; protein_version "1";
5	ENSEMBL114_rn	exon	129512904	129513036	6.0904418050437	-	.	gene_id "ENSRNOG00000009138"; transcript_id "ENSRNOG00000009138_tx_1"; exon_id "5_129512904_129513036_-"; exonnum "3"; txlen "768";
5	ENSEMBL114_rn	exon	129512904	129513036	6.0904418050437	-	.	gene_id "ENSRNOG00000009138"; transcript_id "ENSRNOG00000009138_tx_2"; exon_id "5_129512904_129513036_-"; exonnum "3"; txlen "858";
5	ensembl	exon	129519461	129519566	0	-	.	gene_id "ENSRNOG00000009138"; gene_version "9"; transcript_id "ENSRNOT00000012112"; transcript_version "9"; exon_number "2"; gene_name "C5h1orf185"; gene_source "ensembl"; gene_biotype "protein_coding"; transcript_name "C5h1orf185-201"; transcript_source "ensembl"; transcript_biotype "protein_coding"; exon_id "ENSRNOE00000085888"; exon_version "4";
5	ensembl	CDS	129519461	129519566	0	-	2	gene_id "ENSRNOG00000009138"; gene_version "9"; transcript_id "ENSRNOT00000012112"; transcript_version "9"; exon_number "2"; gene_name "C5h1orf185"; gene_source "ensembl"; gene_biotype "protein_coding"; transcript_name "C5h1orf185-201"; transcript_source "ensembl"; transcript_biotype "protein_coding"; protein_id "ENSRNOP00000012112"; protein_version "7";
5	ensembl	exon	129519461	129519566	0	-	.	gene_id "ENSRNOG00000009138"; gene_version "9"; transcript_id "ENSRNOT00000137255"; transcript_version "1"; exon_number "3"; gene_name "C5h1orf185"; gene_source "ensembl"; gene_biotype "protein_coding"; transcript_name "C5h1orf185-202"; transcript_source "ensembl"; transcript_biotype "protein_coding"; exon_id "ENSRNOE00000085888"; exon_version "4"; tag "Ensembl_canonical";
5	ensembl	CDS	129519461	129519566	0	-	2	gene_id "ENSRNOG00000009138"; gene_version "9"; transcript_id "ENSRNOT00000137255"; transcript_version "1"; exon_number "3"; gene_name "C5h1orf185"; gene_source "ensembl"; gene_biotype "protein_coding"; transcript_name "C5h1orf185-202"; transcript_source "ensembl"; transcript_biotype "protein_coding"; protein_id "ENSRNOP00000108512"; protein_version "1"; tag "Ensembl_canonical";
5	ensembl	exon	129519461	129519566	0	-	.	gene_id "ENSRNOG00000009138"; gene_version "9"; transcript_id "ENSRNOT00000142061"; transcript_version "1"; exon_number "2"; gene_name "C5h1orf185"; gene_source "ensembl"; gene_biotype "protein_coding"; transcript_name "C5h1orf185-203"; transcript_source "ensembl"; transcript_biotype "protein_coding"; exon_id "ENSRNOE00000085888"; exon_version "4";
5	ensembl	CDS	129519461	129519566	0	-	2	gene_id "ENSRNOG00000009138"; gene_version "9"; transcript_id "ENSRNOT00000142061"; transcript_version "1"; exon_number "2"; gene_name "C5h1orf185"; gene_source "ensembl"; gene_biotype "protein_coding"; transcript_name "C5h1orf185-203"; transcript_source "ensembl"; transcript_biotype "protein_coding"; protein_id "ENSRNOP00000103616"; protein_version "1";
5	ENSEMBL114_rn	exon	129519461	129519566	6.0904418050437	-	.	gene_id "ENSRNOG00000009138"; transcript_id "ENSRNOG00000009138_tx_1"; exon_id "5_129519461_129519566_-"; exonnum "2"; txlen "768";
5	ENSEMBL114_rn	exon	129519461	129519566	6.0904418050437	-	.	gene_id "ENSRNOG00000009138"; transcript_id "ENSRNOG00000009138_tx_2"; exon_id "5_129519461_129519566_-"; exonnum "2"; txlen "858";
5	ensembl	CDS	129523622	129523634	0	-	0	gene_id "ENSRNOG00000009138"; gene_version "9"; transcript_id "ENSRNOT00000137255"; transcript_version "1"; exon_number "2"; gene_name "C5h1orf185"; gene_source "ensembl"; gene_biotype "protein_coding"; transcript_name "C5h1orf185-202"; transcript_source "ensembl"; transcript_biotype "protein_coding"; protein_id "ENSRNOP00000108512"; protein_version "1"; tag "Ensembl_canonical";
5	ensembl	exon	129523622	129523721	0	-	.	gene_id "ENSRNOG00000009138"; gene_version "9"; transcript_id "ENSRNOT00000137255"; transcript_version "1"; exon_number "2"; gene_name "C5h1orf185"; gene_source "ensembl"; gene_biotype "protein_coding"; transcript_name "C5h1orf185-202"; transcript_source "ensembl"; transcript_biotype "protein_coding"; exon_id "ENSRNOE00000678956"; exon_version "1"; tag "Ensembl_canonical";
5	ensembl	five_prime_utr	129523635	129523721	0	-	.	gene_id "ENSRNOG00000009138"; gene_version "9"; transcript_id "ENSRNOT00000137255"; transcript_version "1"; gene_name "C5h1orf185"; gene_source "ensembl"; gene_biotype "protein_coding"; transcript_name "C5h1orf185-202"; transcript_source "ensembl"; transcript_biotype "protein_coding"; tag "Ensembl_canonical";
5	ensembl	CDS	129524260	129524263	0	-	0	gene_id "ENSRNOG00000009138"; gene_version "9"; transcript_id "ENSRNOT00000012112"; transcript_version "9"; exon_number "1"; gene_name "C5h1orf185"; gene_source "ensembl"; gene_biotype "protein_coding"; transcript_name "C5h1orf185-201"; transcript_source "ensembl"; transcript_biotype "protein_coding"; protein_id "ENSRNOP00000012112"; protein_version "7";
5	ensembl	CDS	129524260	129524263	0	-	0	gene_id "ENSRNOG00000009138"; gene_version "9"; transcript_id "ENSRNOT00000142061"; transcript_version "1"; exon_number "1"; gene_name "C5h1orf185"; gene_source "ensembl"; gene_biotype "protein_coding"; transcript_name "C5h1orf185-203"; transcript_source "ensembl"; transcript_biotype "protein_coding"; protein_id "ENSRNOP00000103616"; protein_version "1";
5	ensembl	exon	129524260	129524501	0	-	.	gene_id "ENSRNOG00000009138"; gene_version "9"; transcript_id "ENSRNOT00000012112"; transcript_version "9"; exon_number "1"; gene_name "C5h1orf185"; gene_source "ensembl"; gene_biotype "protein_coding"; transcript_name "C5h1orf185-201"; transcript_source "ensembl"; transcript_biotype "protein_coding"; exon_id "ENSRNOE00000602573"; exon_version "2";
5	ensembl	exon	129524260	129524656	0	-	.	gene_id "ENSRNOG00000009138"; gene_version "9"; transcript_id "ENSRNOT00000137255"; transcript_version "1"; exon_number "1"; gene_name "C5h1orf185"; gene_source "ensembl"; gene_biotype "protein_coding"; transcript_name "C5h1orf185-202"; transcript_source "ensembl"; transcript_biotype "protein_coding"; exon_id "ENSRNOE00000776893"; exon_version "1"; tag "Ensembl_canonical";
5	ensembl	five_prime_utr	129524260	129524656	0	-	.	gene_id "ENSRNOG00000009138"; gene_version "9"; transcript_id "ENSRNOT00000137255"; transcript_version "1"; gene_name "C5h1orf185"; gene_source "ensembl"; gene_biotype "protein_coding"; transcript_name "C5h1orf185-202"; transcript_source "ensembl"; transcript_biotype "protein_coding"; tag "Ensembl_canonical";
5	ensembl	exon	129524260	129524656	0	-	.	gene_id "ENSRNOG00000009138"; gene_version "9"; transcript_id "ENSRNOT00000142061"; transcript_version "1"; exon_number "1"; gene_name "C5h1orf185"; gene_source "ensembl"; gene_biotype "protein_coding"; transcript_name "C5h1orf185-203"; transcript_source "ensembl"; transcript_biotype "protein_coding"; exon_id "ENSRNOE00000713144"; exon_version "1";
5	ensembl	start_codon	129524261	129524263	0	-	0	gene_id "ENSRNOG00000009138"; gene_version "9"; transcript_id "ENSRNOT00000012112"; transcript_version "9"; exon_number "1"; gene_name "C5h1orf185"; gene_source "ensembl"; gene_biotype "protein_coding"; transcript_name "C5h1orf185-201"; transcript_source "ensembl"; transcript_biotype "protein_coding";
5	ensembl	start_codon	129524261	129524263	0	-	0	gene_id "ENSRNOG00000009138"; gene_version "9"; transcript_id "ENSRNOT00000142061"; transcript_version "1"; exon_number "1"; gene_name "C5h1orf185"; gene_source "ensembl"; gene_biotype "protein_coding"; transcript_name "C5h1orf185-203"; transcript_source "ensembl"; transcript_biotype "protein_coding";
5	ensembl	five_prime_utr	129524264	129524501	0	-	.	gene_id "ENSRNOG00000009138"; gene_version "9"; transcript_id "ENSRNOT00000012112"; transcript_version "9"; gene_name "C5h1orf185"; gene_source "ensembl"; gene_biotype "protein_coding"; transcript_name "C5h1orf185-201"; transcript_source "ensembl"; transcript_biotype "protein_coding";
5	ensembl	five_prime_utr	129524264	129524656	0	-	.	gene_id "ENSRNOG00000009138"; gene_version "9"; transcript_id "ENSRNOT00000142061"; transcript_version "1"; gene_name "C5h1orf185"; gene_source "ensembl"; gene_biotype "protein_coding"; transcript_name "C5h1orf185-203"; transcript_source "ensembl"; transcript_biotype "protein_coding";
5	sraer114_ss	exon	129524376	129524408	6.0904418050437	-	.	gene_id "ENSRNOG00000009138"; transcript_id "ENSRNOG00000009138_tx_1"; exon_id "5_129524376_129524408_-"; exonnum "1"; txlen "768";
5	sraer114_ss	exon	129524376	129524408	6.0904418050437	-	.	gene_id "ENSRNOG00000009138"; transcript_id "ENSRNOG00000009138_tx_2"; exon_id "5_129524376_129524408_-"; exonnum "1"; txlen "858";
5	ensembl	exon	129545519	129545561	0	-	.	gene_id "ENSRNOG00000076546"; gene_version "1"; transcript_id "ENSRNOT00000157237"; transcript_version "1"; exon_number "3"; gene_source "ensembl"; gene_biotype "lncRNA"; transcript_source "ensembl"; transcript_biotype "lncRNA"; exon_id "ENSRNOE00000717871"; exon_version "1";
5	ensembl	transcript	129545519	129560200	0	-	.	gene_id "ENSRNOG00000076546"; gene_version "1"; transcript_id "ENSRNOT00000157237"; transcript_version "1"; gene_source "ensembl"; gene_biotype "lncRNA"; transcript_source "ensembl"; transcript_biotype "lncRNA";
5	ensembl	gene	129545519	129615878	0	-	.	gene_id "ENSRNOG00000076546"; gene_version "1"; gene_source "ensembl"; gene_biotype "lncRNA";
5	ensembl	exon	129553770	129553811	0	-	.	gene_id "ENSRNOG00000076546"; gene_version "1"; transcript_id "ENSRNOT00000157237"; transcript_version "1"; exon_number "2"; gene_source "ensembl"; gene_biotype "lncRNA"; transcript_source "ensembl"; transcript_biotype "lncRNA"; exon_id "ENSRNOE00000770416"; exon_version "1";
5	ensembl	exon	129553790	129553811	0	-	.	gene_id "ENSRNOG00000076546"; gene_version "1"; transcript_id "ENSRNOT00000128175"; transcript_version "1"; exon_number "3"; gene_source "ensembl"; gene_biotype "lncRNA"; transcript_source "ensembl"; transcript_biotype "lncRNA"; exon_id "ENSRNOE00000756739"; exon_version "1";
5	ensembl	transcript	129553790	129615777	0	-	.	gene_id "ENSRNOG00000076546"; gene_version "1"; transcript_id "ENSRNOT00000128175"; transcript_version "1"; gene_source "ensembl"; gene_biotype "lncRNA"; transcript_source "ensembl"; transcript_biotype "lncRNA";
5	ensembl	exon	129555792	129555919	0	-	.	gene_id "ENSRNOG00000076546"; gene_version "1"; transcript_id "ENSRNOT00000133545"; transcript_version "1"; exon_number "2"; gene_source "ensembl"; gene_biotype "lncRNA"; transcript_source "ensembl"; transcript_biotype "lncRNA"; exon_id "ENSRNOE00000680911"; exon_version "1";
5	ensembl	transcript	129555792	129560200	0	-	.	gene_id "ENSRNOG00000076546"; gene_version "1"; transcript_id "ENSRNOT00000133545"; transcript_version "1"; gene_source "ensembl"; gene_biotype "lncRNA"; transcript_source "ensembl"; transcript_biotype "lncRNA";
5	ensembl	exon	129557498	129557952	0	-	.	gene_id "ENSRNOG00000076546"; gene_version "1"; transcript_id "ENSRNOT00000146189"; transcript_version "1"; exon_number "2"; gene_source "ensembl"; gene_biotype "lncRNA"; transcript_source "ensembl"; transcript_biotype "lncRNA"; exon_id "ENSRNOE00000798835"; exon_version "1"; tag "Ensembl_canonical";
5	ensembl	transcript	129557498	129560200	0	-	.	gene_id "ENSRNOG00000076546"; gene_version "1"; transcript_id "ENSRNOT00000146189"; transcript_version "1"; gene_source "ensembl"; gene_biotype "lncRNA"; transcript_source "ensembl"; transcript_biotype "lncRNA"; tag "Ensembl_canonical";
5	ensembl	exon	129557860	129557952	0	-	.	gene_id "ENSRNOG00000076546"; gene_version "1"; transcript_id "ENSRNOT00000168331"; transcript_version "1"; exon_number "4"; gene_source "ensembl"; gene_biotype "lncRNA"; transcript_source "ensembl"; transcript_biotype "lncRNA"; exon_id "ENSRNOE00000716400"; exon_version "1";
5	ensembl	transcript	129557860	129615878	0	-	.	gene_id "ENSRNOG00000076546"; gene_version "1"; transcript_id "ENSRNOT00000168331"; transcript_version "1"; gene_source "ensembl"; gene_biotype "lncRNA"; transcript_source "ensembl"; transcript_biotype "lncRNA";
5	ensembl	exon	129557923	129557952	0	-	.	gene_id "ENSRNOG00000076546"; gene_version "1"; transcript_id "ENSRNOT00000124041"; transcript_version "1"; exon_number "3"; gene_source "ensembl"; gene_biotype "lncRNA"; transcript_source "ensembl"; transcript_biotype "lncRNA"; exon_id "ENSRNOE00000797875"; exon_version "1";
5	ensembl	transcript	129557923	129615878	0	-	.	gene_id "ENSRNOG00000076546"; gene_version "1"; transcript_id "ENSRNOT00000124041"; transcript_version "1"; gene_source "ensembl"; gene_biotype "lncRNA"; transcript_source "ensembl"; transcript_biotype "lncRNA";
5	ensembl	exon	129559945	129560101	0	-	.	gene_id "ENSRNOG00000076546"; gene_version "1"; transcript_id "ENSRNOT00000128175"; transcript_version "1"; exon_number "2"; gene_source "ensembl"; gene_biotype "lncRNA"; transcript_source "ensembl"; transcript_biotype "lncRNA"; exon_id "ENSRNOE00000676547"; exon_version "1";
5	ensembl	exon	129559945	129560101	0	-	.	gene_id "ENSRNOG00000076546"; gene_version "1"; transcript_id "ENSRNOT00000168331"; transcript_version "1"; exon_number "3"; gene_source "ensembl"; gene_biotype "lncRNA"; transcript_source "ensembl"; transcript_biotype "lncRNA"; exon_id "ENSRNOE00000676547"; exon_version "1";
5	ensembl	exon	129559945	129560101	0	-	.	gene_id "ENSRNOG00000076546"; gene_version "1"; transcript_id "ENSRNOT00000124041"; transcript_version "1"; exon_number "2"; gene_source "ensembl"; gene_biotype "lncRNA"; transcript_source "ensembl"; transcript_biotype "lncRNA"; exon_id "ENSRNOE00000676547"; exon_version "1";
5	ensembl	exon	129559945	129560200	0	-	.	gene_id "ENSRNOG00000076546"; gene_version "1"; transcript_id "ENSRNOT00000157237"; transcript_version "1"; exon_number "1"; gene_source "ensembl"; gene_biotype "lncRNA"; transcript_source "ensembl"; transcript_biotype "lncRNA"; exon_id "ENSRNOE00000803523"; exon_version "1";
5	ensembl	exon	129559945	129560200	0	-	.	gene_id "ENSRNOG00000076546"; gene_version "1"; transcript_id "ENSRNOT00000133545"; transcript_version "1"; exon_number "1"; gene_source "ensembl"; gene_biotype "lncRNA"; transcript_source "ensembl"; transcript_biotype "lncRNA"; exon_id "ENSRNOE00000803523"; exon_version "1";
5	ensembl	exon	129559945	129560200	0	-	.	gene_id "ENSRNOG00000076546"; gene_version "1"; transcript_id "ENSRNOT00000146189"; transcript_version "1"; exon_number "1"; gene_source "ensembl"; gene_biotype "lncRNA"; transcript_source "ensembl"; transcript_biotype "lncRNA"; exon_id "ENSRNOE00000803523"; exon_version "1"; tag "Ensembl_canonical";
5	ensembl	exon	129583192	129583221	0	-	.	gene_id "ENSRNOG00000076546"; gene_version "1"; transcript_id "ENSRNOT00000168331"; transcript_version "1"; exon_number "2"; gene_source "ensembl"; gene_biotype "lncRNA"; transcript_source "ensembl"; transcript_biotype "lncRNA"; exon_id "ENSRNOE00000687318"; exon_version "1";
5	ensembl	exon	129615096	129615213	0	-	.	gene_id "ENSRNOG00000076546"; gene_version "1"; transcript_id "ENSRNOT00000136639"; transcript_version "1"; exon_number "2"; gene_source "ensembl"; gene_biotype "lncRNA"; transcript_source "ensembl"; transcript_biotype "lncRNA"; exon_id "ENSRNOE00000693325"; exon_version "1";
5	ensembl	transcript	129615096	129615804	0	-	.	gene_id "ENSRNOG00000076546"; gene_version "1"; transcript_id "ENSRNOT00000136639"; transcript_version "1"; gene_source "ensembl"; gene_biotype "lncRNA"; transcript_source "ensembl"; transcript_biotype "lncRNA";
5	ensembl	exon	129615651	129615777	0	-	.	gene_id "ENSRNOG00000076546"; gene_version "1"; transcript_id "ENSRNOT00000128175"; transcript_version "1"; exon_number "1"; gene_source "ensembl"; gene_biotype "lncRNA"; transcript_source "ensembl"; transcript_biotype "lncRNA"; exon_id "ENSRNOE00000808966"; exon_version "1";
5	ensembl	exon	129615651	129615804	0	-	.	gene_id "ENSRNOG00000076546"; gene_version "1"; transcript_id "ENSRNOT00000136639"; transcript_version "1"; exon_number "1"; gene_source "ensembl"; gene_biotype "lncRNA"; transcript_source "ensembl"; transcript_biotype "lncRNA"; exon_id "ENSRNOE00000793937"; exon_version "1";
5	ensembl	exon	129615651	129615878	0	-	.	gene_id "ENSRNOG00000076546"; gene_version "1"; transcript_id "ENSRNOT00000168331"; transcript_version "1"; exon_number "1"; gene_source "ensembl"; gene_biotype "lncRNA"; transcript_source "ensembl"; transcript_biotype "lncRNA"; exon_id "ENSRNOE00000815797"; exon_version "1";
5	ensembl	exon	129615651	129615878	0	-	.	gene_id "ENSRNOG00000076546"; gene_version "1"; transcript_id "ENSRNOT00000124041"; transcript_version "1"; exon_number "1"; gene_source "ensembl"; gene_biotype "lncRNA"; transcript_source "ensembl"; transcript_biotype "lncRNA"; exon_id "ENSRNOE00000815797"; exon_version "1";
5	sraer114_mid	exon	129618475	129618530	0.00797731696190321	-	.	gene_id "ENSRNOG00000085088"; transcript_id "ENSRNOG00000085088_tx_2"; exon_id "5_129618475_129618530_-"; exonnum "6"; txlen "2154";
5	sraer114_mid	exon	129618475	129618530	0.00797731696190321	-	.	gene_id "ENSRNOG00000085088"; transcript_id "ENSRNOG00000085088_tx_3"; exon_id "5_129618475_129618530_-"; exonnum "6"; txlen "1402";
5	sraer114_mid	exon	129618809	129618944	0.00797731696190321	-	.	gene_id "ENSRNOG00000085088"; transcript_id "ENSRNOG00000085088_tx_2"; exon_id "5_129618809_129618944_-"; exonnum "5"; txlen "2154";
5	sraer114_mid	exon	129618809	129618944	0.00797731696190321	-	.	gene_id "ENSRNOG00000085088"; transcript_id "ENSRNOG00000085088_tx_3"; exon_id "5_129618809_129618944_-"; exonnum "5"; txlen "1402";
5	ensembl	exon	129618892	129618944	0	-	.	gene_id "ENSRNOG00000085088"; gene_version "1"; transcript_id "ENSRNOT00000168255"; transcript_version "1"; exon_number "3"; gene_source "ensembl"; gene_biotype "lncRNA"; transcript_source "ensembl"; transcript_biotype "lncRNA"; exon_id "ENSRNOE00000741904"; exon_version "1";
5	ensembl	transcript	129618892	129635673	0	-	.	gene_id "ENSRNOG00000085088"; gene_version "1"; transcript_id "ENSRNOT00000168255"; transcript_version "1"; gene_source "ensembl"; gene_biotype "lncRNA"; transcript_source "ensembl"; transcript_biotype "lncRNA";
5	ensembl	gene	129618892	129637496	0	-	.	gene_id "ENSRNOG00000085088"; gene_version "1"; gene_source "ensembl"; gene_biotype "lncRNA";
5	sraer114_mid	exon	129622538	129622648	0.00797731696190321	-	.	gene_id "ENSRNOG00000085088"; transcript_id "ENSRNOG00000085088_tx_2"; exon_id "5_129622538_129622648_-"; exonnum "4"; txlen "2154";
5	sraer114_mid	exon	129622538	129622648	0.00797731696190321	-	.	gene_id "ENSRNOG00000085088"; transcript_id "ENSRNOG00000085088_tx_3"; exon_id "5_129622538_129622648_-"; exonnum "4"; txlen "1402";
5	ensembl	exon	129622725	129622902	0	-	.	gene_id "ENSRNOG00000085088"; gene_version "1"; transcript_id "ENSRNOT00000124843"; transcript_version "1"; exon_number "3"; gene_source "ensembl"; gene_biotype "lncRNA"; transcript_source "ensembl"; transcript_biotype "lncRNA"; exon_id "ENSRNOE00000699171"; exon_version "1";
5	ensembl	transcript	129622725	129636942	0	-	.	gene_id "ENSRNOG00000085088"; gene_version "1"; transcript_id "ENSRNOT00000124843"; transcript_version "1"; gene_source "ensembl"; gene_biotype "lncRNA"; transcript_source "ensembl"; transcript_biotype "lncRNA";
5	ensembl	exon	129630433	129630988	0	-	.	gene_id "ENSRNOG00000085088"; gene_version "1"; transcript_id "ENSRNOT00000122506"; transcript_version "1"; exon_number "3"; gene_source "ensembl"; gene_biotype "lncRNA"; transcript_source "ensembl"; transcript_biotype "lncRNA"; exon_id "ENSRNOE00000811448"; exon_version "1"; tag "Ensembl_canonical";
5	ensembl	transcript	129630433	129636942	0	-	.	gene_id "ENSRNOG00000085088"; gene_version "1"; transcript_id "ENSRNOT00000122506"; transcript_version "1"; gene_source "ensembl"; gene_biotype "lncRNA"; transcript_source "ensembl"; transcript_biotype "lncRNA"; tag "Ensembl_canonical";
5	ensembl	exon	129630736	129630988	0	-	.	gene_id "ENSRNOG00000085088"; gene_version "1"; transcript_id "ENSRNOT00000135387"; transcript_version "1"; exon_number "4"; gene_source "ensembl"; gene_biotype "lncRNA"; transcript_source "ensembl"; transcript_biotype "lncRNA"; exon_id "ENSRNOE00000722103"; exon_version "1";
5	ensembl	transcript	129630736	129635065	0	-	.	gene_id "ENSRNOG00000085088"; gene_version "1"; transcript_id "ENSRNOT00000135387"; transcript_version "1"; gene_source "ensembl"; gene_biotype "lncRNA"; transcript_source "ensembl"; transcript_biotype "lncRNA";
5	ensembl	exon	129630744	129630988	0	-	.	gene_id "ENSRNOG00000085088"; gene_version "1"; transcript_id "ENSRNOT00000126986"; transcript_version "1"; exon_number "5"; gene_source "ensembl"; gene_biotype "lncRNA"; transcript_source "ensembl"; transcript_biotype "lncRNA"; exon_id "ENSRNOE00000804453"; exon_version "1";
5	ensembl	transcript	129630744	129637496	0	-	.	gene_id "ENSRNOG00000085088"; gene_version "1"; transcript_id "ENSRNOT00000126986"; transcript_version "1"; gene_source "ensembl"; gene_biotype "lncRNA"; transcript_source "ensembl"; transcript_biotype "lncRNA";
5	ensembl	exon	129631804	129631983	0	-	.	gene_id "ENSRNOG00000085088"; gene_version "1"; transcript_id "ENSRNOT00000168255"; transcript_version "1"; exon_number "2"; gene_source "ensembl"; gene_biotype "lncRNA"; transcript_source "ensembl"; transcript_biotype "lncRNA"; exon_id "ENSRNOE00000732811"; exon_version "1";
5	ensembl	exon	129631804	129631983	0	-	.	gene_id "ENSRNOG00000085088"; gene_version "1"; transcript_id "ENSRNOT00000124843"; transcript_version "1"; exon_number "2"; gene_source "ensembl"; gene_biotype "lncRNA"; transcript_source "ensembl"; transcript_biotype "lncRNA"; exon_id "ENSRNOE00000732811"; exon_version "1";
5	ensembl	exon	129631804	129631983	0	-	.	gene_id "ENSRNOG00000085088"; gene_version "1"; transcript_id "ENSRNOT00000122506"; transcript_version "1"; exon_number "2"; gene_source "ensembl"; gene_biotype "lncRNA"; transcript_source "ensembl"; transcript_biotype "lncRNA"; exon_id "ENSRNOE00000732811"; exon_version "1"; tag "Ensembl_canonical";
5	ensembl	exon	129631804	129631983	0	-	.	gene_id "ENSRNOG00000085088"; gene_version "1"; transcript_id "ENSRNOT00000135387"; transcript_version "1"; exon_number "3"; gene_source "ensembl"; gene_biotype "lncRNA"; transcript_source "ensembl"; transcript_biotype "lncRNA"; exon_id "ENSRNOE00000732811"; exon_version "1";
5	ensembl	exon	129631804	129631983	0	-	.	gene_id "ENSRNOG00000085088"; gene_version "1"; transcript_id "ENSRNOT00000126986"; transcript_version "1"; exon_number "4"; gene_source "ensembl"; gene_biotype "lncRNA"; transcript_source "ensembl"; transcript_biotype "lncRNA"; exon_id "ENSRNOE00000732811"; exon_version "1";
5	ENSEMBL114_rn	exon	129631804	129631983	0.00797731696190321	-	.	gene_id "ENSRNOG00000085088"; transcript_id "ENSRNOG00000085088_tx_2"; exon_id "5_129631804_129631983_-"; exonnum "3"; txlen "2154";
5	ENSEMBL114_rn	exon	129631804	129631983	0.00797731696190321	-	.	gene_id "ENSRNOG00000085088"; transcript_id "ENSRNOG00000085088_tx_3"; exon_id "5_129631804_129631983_-"; exonnum "3"; txlen "1402";
5	ensembl	exon	129633333	129633519	0	-	.	gene_id "ENSRNOG00000085088"; gene_version "1"; transcript_id "ENSRNOT00000135387"; transcript_version "1"; exon_number "2"; gene_source "ensembl"; gene_biotype "lncRNA"; transcript_source "ensembl"; transcript_biotype "lncRNA"; exon_id "ENSRNOE00000682855"; exon_version "1";
5	ensembl	exon	129633333	129633519	0	-	.	gene_id "ENSRNOG00000085088"; gene_version "1"; transcript_id "ENSRNOT00000126986"; transcript_version "1"; exon_number "3"; gene_source "ensembl"; gene_biotype "lncRNA"; transcript_source "ensembl"; transcript_biotype "lncRNA"; exon_id "ENSRNOE00000682855"; exon_version "1";
5	ENSEMBL114_rn	exon	129633333	129633519	0.00797731696190321	-	.	gene_id "ENSRNOG00000085088"; transcript_id "ENSRNOG00000085088_tx_2"; exon_id "5_129633333_129633519_-"; exonnum "2"; txlen "2154";
5	ENSEMBL114_rn	exon	129633333	129633519	0.00797731696190321	-	.	gene_id "ENSRNOG00000085088"; transcript_id "ENSRNOG00000085088_tx_3"; exon_id "5_129633333_129633519_-"; exonnum "2"; txlen "1402";
5	ensembl	exon	129633333	129636942	0	-	.	gene_id "ENSRNOG00000085088"; gene_version "1"; transcript_id "ENSRNOT00000122506"; transcript_version "1"; exon_number "1"; gene_source "ensembl"; gene_biotype "lncRNA"; transcript_source "ensembl"; transcript_biotype "lncRNA"; exon_id "ENSRNOE00000760940"; exon_version "1"; tag "Ensembl_canonical";
5	ensembl	exon	129634334	129635065	0	-	.	gene_id "ENSRNOG00000085088"; gene_version "1"; transcript_id "ENSRNOT00000135387"; transcript_version "1"; exon_number "1"; gene_source "ensembl"; gene_biotype "lncRNA"; transcript_source "ensembl"; transcript_biotype "lncRNA"; exon_id "ENSRNOE00000753469"; exon_version "1";
5	ENSEMBL114_rn	exon	129634334	129635065	0.00797731696190321	-	.	gene_id "ENSRNOG00000085088"; transcript_id "ENSRNOG00000085088_tx_3"; exon_id "5_129634334_129635065_-"; exonnum "1"; txlen "1402";
5	ensembl	exon	129635363	129635673	0	-	.	gene_id "ENSRNOG00000085088"; gene_version "1"; transcript_id "ENSRNOT00000168255"; transcript_version "1"; exon_number "1"; gene_source "ensembl"; gene_biotype "lncRNA"; transcript_source "ensembl"; transcript_biotype "lncRNA"; exon_id "ENSRNOE00000682281"; exon_version "1";
5	ensembl	exon	129635363	129636846	0	-	.	gene_id "ENSRNOG00000085088"; gene_version "1"; transcript_id "ENSRNOT00000126986"; transcript_version "1"; exon_number "2"; gene_source "ensembl"; gene_biotype "lncRNA"; transcript_source "ensembl"; transcript_biotype "lncRNA"; exon_id "ENSRNOE00000739832"; exon_version "1";
5	ENSEMBL114_rn	exon	129635363	129636846	0.00797731696190321	-	.	gene_id "ENSRNOG00000085088"; transcript_id "ENSRNOG00000085088_tx_2"; exon_id "5_129635363_129636846_-"; exonnum "1"; txlen "2154";
5	ensembl	exon	129635363	129636942	0	-	.	gene_id "ENSRNOG00000085088"; gene_version "1"; transcript_id "ENSRNOT00000124843"; transcript_version "1"; exon_number "1"; gene_source "ensembl"; gene_biotype "lncRNA"; transcript_source "ensembl"; transcript_biotype "lncRNA"; exon_id "ENSRNOE00000677234"; exon_version "1";
5	ensembl	exon	129636921	129637496	0	-	.	gene_id "ENSRNOG00000085088"; gene_version "1"; transcript_id "ENSRNOT00000126986"; transcript_version "1"; exon_number "1"; gene_source "ensembl"; gene_biotype "lncRNA"; transcript_source "ensembl"; transcript_biotype "lncRNA"; exon_id "ENSRNOE00000778478"; exon_version "1";
5	ensembl	three_prime_utr	129639736	129640129	0	-	.	gene_id "ENSRNOG00000008956"; gene_version "9"; transcript_id "ENSRNOT00000012088"; transcript_version "9"; gene_name "Cdkn2c"; gene_source "ensembl"; gene_biotype "protein_coding"; transcript_name "Cdkn2c-201"; transcript_source "ensembl"; transcript_biotype "protein_coding"; tag "Ensembl_canonical";
5	ensembl	exon	129639736	129640507	0	-	.	gene_id "ENSRNOG00000008956"; gene_version "9"; transcript_id "ENSRNOT00000012088"; transcript_version "9"; exon_number "3"; gene_name "Cdkn2c"; gene_source "ensembl"; gene_biotype "protein_coding"; transcript_name "Cdkn2c-201"; transcript_source "ensembl"; transcript_biotype "protein_coding"; exon_id "ENSRNOE00000085217"; exon_version "7"; tag "Ensembl_canonical";
5	ensembl	gene	129639736	129644891	0	-	.	gene_id "ENSRNOG00000008956"; gene_version "9"; gene_name "Cdkn2c"; gene_source "ensembl"; gene_biotype "protein_coding";
5	ensembl	transcript	129639736	129644891	0	-	.	gene_id "ENSRNOG00000008956"; gene_version "9"; transcript_id "ENSRNOT00000012088"; transcript_version "9"; gene_name "Cdkn2c"; gene_source "ensembl"; gene_biotype "protein_coding"; transcript_name "Cdkn2c-201"; transcript_source "ensembl"; transcript_biotype "protein_coding"; tag "Ensembl_canonical";
5	ensembl	stop_codon	129640130	129640132	0	-	0	gene_id "ENSRNOG00000008956"; gene_version "9"; transcript_id "ENSRNOT00000012088"; transcript_version "9"; exon_number "3"; gene_name "Cdkn2c"; gene_source "ensembl"; gene_biotype "protein_coding"; transcript_name "Cdkn2c-201"; transcript_source "ensembl"; transcript_biotype "protein_coding"; tag "Ensembl_canonical";
5	ensembl	CDS	129640133	129640507	0	-	0	gene_id "ENSRNOG00000008956"; gene_version "9"; transcript_id "ENSRNOT00000012088"; transcript_version "9"; exon_number "3"; gene_name "Cdkn2c"; gene_source "ensembl"; gene_biotype "protein_coding"; transcript_name "Cdkn2c-201"; transcript_source "ensembl"; transcript_biotype "protein_coding"; protein_id "ENSRNOP00000012088"; protein_version "4"; tag "Ensembl_canonical";
5	ensembl	CDS	129643779	129643907	0	-	0	gene_id "ENSRNOG00000008956"; gene_version "9"; transcript_id "ENSRNOT00000012088"; transcript_version "9"; exon_number "2"; gene_name "Cdkn2c"; gene_source "ensembl"; gene_biotype "protein_coding"; transcript_name "Cdkn2c-201"; transcript_source "ensembl"; transcript_biotype "protein_coding"; protein_id "ENSRNOP00000012088"; protein_version "4"; tag "Ensembl_canonical";
5	ensembl	exon	129643779	129643918	0	-	.	gene_id "ENSRNOG00000008956"; gene_version "9"; transcript_id "ENSRNOT00000012088"; transcript_version "9"; exon_number "2"; gene_name "Cdkn2c"; gene_source "ensembl"; gene_biotype "protein_coding"; transcript_name "Cdkn2c-201"; transcript_source "ensembl"; transcript_biotype "protein_coding"; exon_id "ENSRNOE00000084552"; exon_version "1"; tag "Ensembl_canonical";
5	ensembl	start_codon	129643905	129643907	0	-	0	gene_id "ENSRNOG00000008956"; gene_version "9"; transcript_id "ENSRNOT00000012088"; transcript_version "9"; exon_number "2"; gene_name "Cdkn2c"; gene_source "ensembl"; gene_biotype "protein_coding"; transcript_name "Cdkn2c-201"; transcript_source "ensembl"; transcript_biotype "protein_coding"; tag "Ensembl_canonical";
5	ensembl	five_prime_utr	129643908	129643918	0	-	.	gene_id "ENSRNOG00000008956"; gene_version "9"; transcript_id "ENSRNOT00000012088"; transcript_version "9"; gene_name "Cdkn2c"; gene_source "ensembl"; gene_biotype "protein_coding"; transcript_name "Cdkn2c-201"; transcript_source "ensembl"; transcript_biotype "protein_coding"; tag "Ensembl_canonical";
5	ensembl	exon	129644371	129644891	0	-	.	gene_id "ENSRNOG00000008956"; gene_version "9"; transcript_id "ENSRNOT00000012088"; transcript_version "9"; exon_number "1"; gene_name "Cdkn2c"; gene_source "ensembl"; gene_biotype "protein_coding"; transcript_name "Cdkn2c-201"; transcript_source "ensembl"; transcript_biotype "protein_coding"; exon_id "ENSRNOE00000212307"; exon_version "2"; tag "Ensembl_canonical";
5	ensembl	five_prime_utr	129644371	129644891	0	-	.	gene_id "ENSRNOG00000008956"; gene_version "9"; transcript_id "ENSRNOT00000012088"; transcript_version "9"; gene_name "Cdkn2c"; gene_source "ensembl"; gene_biotype "protein_coding"; transcript_name "Cdkn2c-201"; transcript_source "ensembl"; transcript_biotype "protein_coding"; tag "Ensembl_canonical";
5	sraer114_es	exon	129793558	129793966	0.0136270518765776	-	.	gene_id "sraer114_gene_53511"; transcript_id "sraer114_gene_53511_tx_1"; exon_id "5_129793558_129793966_-"; exonnum "4"; txlen "575";
5	sraer114_mid	exon	129803288	129803348	0.0136270518765776	-	.	gene_id "sraer114_gene_53511"; transcript_id "sraer114_gene_53511_tx_1"; exon_id "5_129803288_129803348_-"; exonnum "3"; txlen "575";
5	sraer114_mid	exon	129805947	129806025	0.0136270518765776	-	.	gene_id "sraer114_gene_53511"; transcript_id "sraer114_gene_53511_tx_1"; exon_id "5_129805947_129806025_-"; exonnum "2"; txlen "575";
5	sraer114_mid	exon	129810834	129810859	0.0136270518765776	-	.	gene_id "sraer114_gene_53511"; transcript_id "sraer114_gene_53511_tx_1"; exon_id "5_129810834_129810859_-"; exonnum "1"; txlen "575";
5	sraer114_es	exon	130030677	130030801	2.58286702351621	-	.	gene_id "sraer114_gene_45904"; transcript_id "sraer114_gene_45904_tx_4"; exon_id "5_130030677_130030801_-"; exonnum "3"; txlen "528";
5	sraer114_es	exon	130030677	130030801	0.0192880106680444	-	.	gene_id "sraer114_gene_45904"; transcript_id "sraer114_gene_45904_tx_5"; exon_id "5_130030677_130030801_-"; exonnum "4"; txlen "707";
5	sraer114_es	exon	130030677	130030801	0.0192880106680444	-	.	gene_id "sraer114_gene_45904"; transcript_id "sraer114_gene_45904_tx_6"; exon_id "5_130030677_130030801_-"; exonnum "4"; txlen "781";
5	sraer114_mid	exon	130032937	130033189	9.30315202769452	-	.	gene_id "sraer114_gene_45904"; transcript_id "sraer114_gene_45904_tx_3"; exon_id "5_130032937_130033189_-"; exonnum "3"; txlen "615";
5	sraer114_mid	exon	130032937	130033189	0.0192880106680444	-	.	gene_id "sraer114_gene_45904"; transcript_id "sraer114_gene_45904_tx_5"; exon_id "5_130032937_130033189_-"; exonnum "3"; txlen "707";
5	sraer114_mid	exon	130032937	130033189	0.0192880106680444	-	.	gene_id "sraer114_gene_45904"; transcript_id "sraer114_gene_45904_tx_6"; exon_id "5_130032937_130033189_-"; exonnum "3"; txlen "781";
5	sraer114_mid	exon	130033351	130033502	2.58286702351621	-	.	gene_id "sraer114_gene_45904"; transcript_id "sraer114_gene_45904_tx_4"; exon_id "5_130033351_130033502_-"; exonnum "2"; txlen "528";
5	sraer114_mid	exon	130033351	130033502	0.0192880106680444	-	.	gene_id "sraer114_gene_45904"; transcript_id "sraer114_gene_45904_tx_5"; exon_id "5_130033351_130033502_-"; exonnum "2"; txlen "707";
5	sraer114_mid	exon	130033351	130033502	0.0192880106680444	-	.	gene_id "sraer114_gene_45904"; transcript_id "sraer114_gene_45904_tx_6"; exon_id "5_130033351_130033502_-"; exonnum "2"; txlen "781";
5	sraer114_mid	exon	130033351	130033535	9.30315202769452	-	.	gene_id "sraer114_gene_45904"; transcript_id "sraer114_gene_45904_tx_3"; exon_id "5_130033351_130033535_-"; exonnum "2"; txlen "615";
5	sraer114_ss	exon	130033763	130033939	9.30315202769452	-	.	gene_id "sraer114_gene_45904"; transcript_id "sraer114_gene_45904_tx_3"; exon_id "5_130033763_130033939_-"; exonnum "1"; txlen "615";
5	sraer114_ss	exon	130033763	130033939	0.0192880106680444	-	.	gene_id "sraer114_gene_45904"; transcript_id "sraer114_gene_45904_tx_5"; exon_id "5_130033763_130033939_-"; exonnum "1"; txlen "707";
5	sraer114_ss	exon	130034012	130034262	2.58286702351621	-	.	gene_id "sraer114_gene_45904"; transcript_id "sraer114_gene_45904_tx_4"; exon_id "5_130034012_130034262_-"; exonnum "1"; txlen "528";
5	sraer114_ss	exon	130034012	130034262	0.0192880106680444	-	.	gene_id "sraer114_gene_45904"; transcript_id "sraer114_gene_45904_tx_6"; exon_id "5_130034012_130034262_-"; exonnum "1"; txlen "781";
5	ensembl	exon	130075937	130076107	0	-	.	gene_id "ENSRNOG00000077547"; gene_version "1"; transcript_id "ENSRNOT00000165164"; transcript_version "1"; exon_number "4"; gene_source "ensembl"; gene_biotype "lncRNA"; transcript_source "ensembl"; transcript_biotype "lncRNA"; exon_id "ENSRNOE00000766874"; exon_version "1"; tag "Ensembl_canonical";
5	ensembl	transcript	130075937	130083180	0	-	.	gene_id "ENSRNOG00000077547"; gene_version "1"; transcript_id "ENSRNOT00000165164"; transcript_version "1"; gene_source "ensembl"; gene_biotype "lncRNA"; transcript_source "ensembl"; transcript_biotype "lncRNA"; tag "Ensembl_canonical";
5	ensembl	gene	130075937	130085058	0	-	.	gene_id "ENSRNOG00000077547"; gene_version "1"; gene_source "ensembl"; gene_biotype "lncRNA";
5	ensembl	exon	130075957	130076107	0	-	.	gene_id "ENSRNOG00000077547"; gene_version "1"; transcript_id "ENSRNOT00000173296"; transcript_version "1"; exon_number "3"; gene_source "ensembl"; gene_biotype "lncRNA"; transcript_source "ensembl"; transcript_biotype "lncRNA"; exon_id "ENSRNOE00000766667"; exon_version "1";
5	ensembl	exon	130075957	130076107	0	-	.	gene_id "ENSRNOG00000077547"; gene_version "1"; transcript_id "ENSRNOT00000171398"; transcript_version "1"; exon_number "2"; gene_source "ensembl"; gene_biotype "lncRNA"; transcript_source "ensembl"; transcript_biotype "lncRNA"; exon_id "ENSRNOE00000766667"; exon_version "1";
5	ensembl	transcript	130075957	130082682	0	-	.	gene_id "ENSRNOG00000077547"; gene_version "1"; transcript_id "ENSRNOT00000171398"; transcript_version "1"; gene_source "ensembl"; gene_biotype "lncRNA"; transcript_source "ensembl"; transcript_biotype "lncRNA";
5	ensembl	transcript	130075957	130084621	0	-	.	gene_id "ENSRNOG00000077547"; gene_version "1"; transcript_id "ENSRNOT00000173296"; transcript_version "1"; gene_source "ensembl"; gene_biotype "lncRNA"; transcript_source "ensembl"; transcript_biotype "lncRNA";
5	ensembl	exon	130076064	130076107	0	-	.	gene_id "ENSRNOG00000077547"; gene_version "1"; transcript_id "ENSRNOT00000147845"; transcript_version "1"; exon_number "3"; gene_source "ensembl"; gene_biotype "lncRNA"; transcript_source "ensembl"; transcript_biotype "lncRNA"; exon_id "ENSRNOE00000719477"; exon_version "1";
5	ensembl	transcript	130076064	130085058	0	-	.	gene_id "ENSRNOG00000077547"; gene_version "1"; transcript_id "ENSRNOT00000147845"; transcript_version "1"; gene_source "ensembl"; gene_biotype "lncRNA"; transcript_source "ensembl"; transcript_biotype "lncRNA";
5	ensembl	exon	130076766	130076859	0	-	.	gene_id "ENSRNOG00000077547"; gene_version "1"; transcript_id "ENSRNOT00000165164"; transcript_version "1"; exon_number "3"; gene_source "ensembl"; gene_biotype "lncRNA"; transcript_source "ensembl"; transcript_biotype "lncRNA"; exon_id "ENSRNOE00000707648"; exon_version "1"; tag "Ensembl_canonical";
5	ensembl	exon	130076766	130076859	0	-	.	gene_id "ENSRNOG00000077547"; gene_version "1"; transcript_id "ENSRNOT00000173296"; transcript_version "1"; exon_number "2"; gene_source "ensembl"; gene_biotype "lncRNA"; transcript_source "ensembl"; transcript_biotype "lncRNA"; exon_id "ENSRNOE00000707648"; exon_version "1";
5	ensembl	exon	130076766	130076859	0	-	.	gene_id "ENSRNOG00000077547"; gene_version "1"; transcript_id "ENSRNOT00000147845"; transcript_version "1"; exon_number "2"; gene_source "ensembl"; gene_biotype "lncRNA"; transcript_source "ensembl"; transcript_biotype "lncRNA"; exon_id "ENSRNOE00000707648"; exon_version "1";
5	ensembl	exon	130076766	130076859	0	-	.	gene_id "ENSRNOG00000077547"; gene_version "1"; transcript_id "ENSRNOT00000122634"; transcript_version "1"; exon_number "2"; gene_source "ensembl"; gene_biotype "lncRNA"; transcript_source "ensembl"; transcript_biotype "lncRNA"; exon_id "ENSRNOE00000707648"; exon_version "1";
5	ensembl	transcript	130076766	130083180	0	-	.	gene_id "ENSRNOG00000077547"; gene_version "1"; transcript_id "ENSRNOT00000122634"; transcript_version "1"; gene_source "ensembl"; gene_biotype "lncRNA"; transcript_source "ensembl"; transcript_biotype "lncRNA";
5	ensembl	exon	130081833	130082590	0	-	.	gene_id "ENSRNOG00000077547"; gene_version "1"; transcript_id "ENSRNOT00000165164"; transcript_version "1"; exon_number "2"; gene_source "ensembl"; gene_biotype "lncRNA"; transcript_source "ensembl"; transcript_biotype "lncRNA"; exon_id "ENSRNOE00000779998"; exon_version "1"; tag "Ensembl_canonical";
5	ensembl	exon	130081833	130082682	0	-	.	gene_id "ENSRNOG00000077547"; gene_version "1"; transcript_id "ENSRNOT00000171398"; transcript_version "1"; exon_number "1"; gene_source "ensembl"; gene_biotype "lncRNA"; transcript_source "ensembl"; transcript_biotype "lncRNA"; exon_id "ENSRNOE00000681294"; exon_version "1";
5	ensembl	exon	130083024	130083180	0	-	.	gene_id "ENSRNOG00000077547"; gene_version "1"; transcript_id "ENSRNOT00000165164"; transcript_version "1"; exon_number "1"; gene_source "ensembl"; gene_biotype "lncRNA"; transcript_source "ensembl"; transcript_biotype "lncRNA"; exon_id "ENSRNOE00000719722"; exon_version "1"; tag "Ensembl_canonical";
5	ensembl	exon	130083024	130083180	0	-	.	gene_id "ENSRNOG00000077547"; gene_version "1"; transcript_id "ENSRNOT00000122634"; transcript_version "1"; exon_number "1"; gene_source "ensembl"; gene_biotype "lncRNA"; transcript_source "ensembl"; transcript_biotype "lncRNA"; exon_id "ENSRNOE00000719722"; exon_version "1";
5	ensembl	exon	130084519	130084621	0	-	.	gene_id "ENSRNOG00000077547"; gene_version "1"; transcript_id "ENSRNOT00000173296"; transcript_version "1"; exon_number "1"; gene_source "ensembl"; gene_biotype "lncRNA"; transcript_source "ensembl"; transcript_biotype "lncRNA"; exon_id "ENSRNOE00000709481"; exon_version "1";
5	ensembl	exon	130084877	130085058	0	-	.	gene_id "ENSRNOG00000077547"; gene_version "1"; transcript_id "ENSRNOT00000147845"; transcript_version "1"; exon_number "1"; gene_source "ensembl"; gene_biotype "lncRNA"; transcript_source "ensembl"; transcript_biotype "lncRNA"; exon_id "ENSRNOE00000783608"; exon_version "1";
5	sraer114_es	exon	130104146	130104342	0.00513417490003759	-	.	gene_id "sraer114_gene_51686"; transcript_id "sraer114_gene_51686_tx_1"; exon_id "5_130104146_130104342_-"; exonnum "5"; txlen "1789";
5	sraer114_es	exon	130104146	130104342	0.00293381422859291	-	.	gene_id "sraer114_gene_51686"; transcript_id "sraer114_gene_51686_tx_2"; exon_id "5_130104146_130104342_-"; exonnum "4"; txlen "1641";
5	sraer114_mid	exon	130105231	130105378	0.00513417490003759	-	.	gene_id "sraer114_gene_51686"; transcript_id "sraer114_gene_51686_tx_1"; exon_id "5_130105231_130105378_-"; exonnum "4"; txlen "1789";
5	sraer114_mid	exon	130106562	130106859	0.00513417490003759	-	.	gene_id "sraer114_gene_51686"; transcript_id "sraer114_gene_51686_tx_1"; exon_id "5_130106562_130106859_-"; exonnum "3"; txlen "1789";
5	sraer114_mid	exon	130106562	130106859	0.00293381422859291	-	.	gene_id "sraer114_gene_51686"; transcript_id "sraer114_gene_51686_tx_2"; exon_id "5_130106562_130106859_-"; exonnum "3"; txlen "1641";
5	sraer114_mid	exon	130107596	130108518	0.00513417490003759	-	.	gene_id "sraer114_gene_51686"; transcript_id "sraer114_gene_51686_tx_1"; exon_id "5_130107596_130108518_-"; exonnum "2"; txlen "1789";
5	sraer114_mid	exon	130107596	130108518	0.00293381422859291	-	.	gene_id "sraer114_gene_51686"; transcript_id "sraer114_gene_51686_tx_2"; exon_id "5_130107596_130108518_-"; exonnum "2"; txlen "1641";
5	sraer114_ss	exon	130108965	130109187	0.00513417490003759	-	.	gene_id "sraer114_gene_51686"; transcript_id "sraer114_gene_51686_tx_1"; exon_id "5_130108965_130109187_-"; exonnum "1"; txlen "1789";
5	sraer114_ss	exon	130108965	130109187	0.00293381422859291	-	.	gene_id "sraer114_gene_51686"; transcript_id "sraer114_gene_51686_tx_2"; exon_id "5_130108965_130109187_-"; exonnum "1"; txlen "1641";
5	ensembl	three_prime_utr	130285418	130288000	0	-	.	gene_id "ENSRNOG00000023601"; gene_version "8"; transcript_id "ENSRNOT00000104896"; transcript_version "2"; gene_name "Elavl4"; gene_source "ensembl"; gene_biotype "protein_coding"; transcript_name "Elavl4-205"; transcript_source "ensembl"; transcript_biotype "protein_coding";
5	ensembl	three_prime_utr	130285418	130288000	0	-	.	gene_id "ENSRNOG00000023601"; gene_version "8"; transcript_id "ENSRNOT00000035252"; transcript_version "5"; gene_name "Elavl4"; gene_source "ensembl"; gene_biotype "protein_coding"; transcript_name "Elavl4-201"; transcript_source "ensembl"; transcript_biotype "protein_coding";
5	ensembl	three_prime_utr	130285418	130288000	0	-	.	gene_id "ENSRNOG00000023601"; gene_version "8"; transcript_id "ENSRNOT00000101531"; transcript_version "2"; gene_name "Elavl4"; gene_source "ensembl"; gene_biotype "protein_coding"; transcript_name "Elavl4-204"; transcript_source "ensembl"; transcript_biotype "protein_coding";
5	ensembl	three_prime_utr	130285418	130288000	0	-	.	gene_id "ENSRNOG00000023601"; gene_version "8"; transcript_id "ENSRNOT00000109917"; transcript_version "2"; gene_name "Elavl4"; gene_source "ensembl"; gene_biotype "protein_coding"; transcript_name "Elavl4-207"; transcript_source "ensembl"; transcript_biotype "protein_coding";
5	ensembl	exon	130285418	130288370	0	-	.	gene_id "ENSRNOG00000023601"; gene_version "8"; transcript_id "ENSRNOT00000104896"; transcript_version "2"; exon_number "7"; gene_name "Elavl4"; gene_source "ensembl"; gene_biotype "protein_coding"; transcript_name "Elavl4-205"; transcript_source "ensembl"; transcript_biotype "protein_coding"; exon_id "ENSRNOE00000265546"; exon_version "4";
5	ensembl	exon	130285418	130288370	0	-	.	gene_id "ENSRNOG00000023601"; gene_version "8"; transcript_id "ENSRNOT00000035252"; transcript_version "5"; exon_number "7"; gene_name "Elavl4"; gene_source "ensembl"; gene_biotype "protein_coding"; transcript_name "Elavl4-201"; transcript_source "ensembl"; transcript_biotype "protein_coding"; exon_id "ENSRNOE00000265546"; exon_version "4";
5	ensembl	exon	130285418	130288370	0	-	.	gene_id "ENSRNOG00000023601"; gene_version "8"; transcript_id "ENSRNOT00000101531"; transcript_version "2"; exon_number "7"; gene_name "Elavl4"; gene_source "ensembl"; gene_biotype "protein_coding"; transcript_name "Elavl4-204"; transcript_source "ensembl"; transcript_biotype "protein_coding"; exon_id "ENSRNOE00000265546"; exon_version "4";
5	ensembl	exon	130285418	130288370	0	-	.	gene_id "ENSRNOG00000023601"; gene_version "8"; transcript_id "ENSRNOT00000109917"; transcript_version "2"; exon_number "7"; gene_name "Elavl4"; gene_source "ensembl"; gene_biotype "protein_coding"; transcript_name "Elavl4-207"; transcript_source "ensembl"; transcript_biotype "protein_coding"; exon_id "ENSRNOE00000265546"; exon_version "4";
5	ENSEMBL114_rn	exon	130285418	130288370	0.304406893737462	-	.	gene_id "ENSRNOG00000023601"; transcript_id "ENSRNOG00000023601_tx_11"; exon_id "5_130285418_130288370_-"; exonnum "8"; txlen "3837";
5	ensembl	transcript	130285418	130333085	0	-	.	gene_id "ENSRNOG00000023601"; gene_version "8"; transcript_id "ENSRNOT00000104896"; transcript_version "2"; gene_name "Elavl4"; gene_source "ensembl"; gene_biotype "protein_coding"; transcript_name "Elavl4-205"; transcript_source "ensembl"; transcript_biotype "protein_coding";
5	ensembl	transcript	130285418	130367663	0	-	.	gene_id "ENSRNOG00000023601"; gene_version "8"; transcript_id "ENSRNOT00000035252"; transcript_version "5"; gene_name "Elavl4"; gene_source "ensembl"; gene_biotype "protein_coding"; transcript_name "Elavl4-201"; transcript_source "ensembl"; transcript_biotype "protein_coding";
5	ensembl	transcript	130285418	130368466	0	-	.	gene_id "ENSRNOG00000023601"; gene_version "8"; transcript_id "ENSRNOT00000101531"; transcript_version "2"; gene_name "Elavl4"; gene_source "ensembl"; gene_biotype "protein_coding"; transcript_name "Elavl4-204"; transcript_source "ensembl"; transcript_biotype "protein_coding";
5	ensembl	gene	130285418	130429096	0	-	.	gene_id "ENSRNOG00000023601"; gene_version "8"; gene_name "Elavl4"; gene_source "ensembl"; gene_biotype "protein_coding";
5	ensembl	transcript	130285418	130429096	0	-	.	gene_id "ENSRNOG00000023601"; gene_version "8"; transcript_id "ENSRNOT00000109917"; transcript_version "2"; gene_name "Elavl4"; gene_source "ensembl"; gene_biotype "protein_coding"; transcript_name "Elavl4-207"; transcript_source "ensembl"; transcript_biotype "protein_coding";
5	ensembl	three_prime_utr	130287000	130288000	0	-	.	gene_id "ENSRNOG00000023601"; gene_version "8"; transcript_id "ENSRNOT00000101036"; transcript_version "2"; gene_name "Elavl4"; gene_source "ensembl"; gene_biotype "protein_coding"; transcript_name "Elavl4-203"; transcript_source "ensembl"; transcript_biotype "protein_coding";
5	ensembl	three_prime_utr	130287000	130288000	0	-	.	gene_id "ENSRNOG00000023601"; gene_version "8"; transcript_id "ENSRNOT00000108484"; transcript_version "2"; gene_name "Elavl4"; gene_source "ensembl"; gene_biotype "protein_coding"; transcript_name "Elavl4-206"; transcript_source "ensembl"; transcript_biotype "protein_coding";
5	ensembl	three_prime_utr	130287000	130288000	0	-	.	gene_id "ENSRNOG00000023601"; gene_version "8"; transcript_id "ENSRNOT00000110462"; transcript_version "2"; gene_name "Elavl4"; gene_source "ensembl"; gene_biotype "protein_coding"; transcript_name "Elavl4-208"; transcript_source "ensembl"; transcript_biotype "protein_coding";
5	ensembl	exon	130287000	130288328	0	-	.	gene_id "ENSRNOG00000023601"; gene_version "8"; transcript_id "ENSRNOT00000101036"; transcript_version "2"; exon_number "6"; gene_name "Elavl4"; gene_source "ensembl"; gene_biotype "protein_coding"; transcript_name "Elavl4-203"; transcript_source "ensembl"; transcript_biotype "protein_coding"; exon_id "ENSRNOE00000797726"; exon_version "1";
5	ensembl	exon	130287000	130288328	0	-	.	gene_id "ENSRNOG00000023601"; gene_version "8"; transcript_id "ENSRNOT00000108484"; transcript_version "2"; exon_number "7"; gene_name "Elavl4"; gene_source "ensembl"; gene_biotype "protein_coding"; transcript_name "Elavl4-206"; transcript_source "ensembl"; transcript_biotype "protein_coding"; exon_id "ENSRNOE00000797726"; exon_version "1";
5	ensembl	exon	130287000	130288328	0	-	.	gene_id "ENSRNOG00000023601"; gene_version "8"; transcript_id "ENSRNOT00000110462"; transcript_version "2"; exon_number "7"; gene_name "Elavl4"; gene_source "ensembl"; gene_biotype "protein_coding"; transcript_name "Elavl4-208"; transcript_source "ensembl"; transcript_biotype "protein_coding"; exon_id "ENSRNOE00000797726"; exon_version "1";
5	ensembl	transcript	130287000	130368536	0	-	.	gene_id "ENSRNOG00000023601"; gene_version "8"; transcript_id "ENSRNOT00000101036"; transcript_version "2"; gene_name "Elavl4"; gene_source "ensembl"; gene_biotype "protein_coding"; transcript_name "Elavl4-203"; transcript_source "ensembl"; transcript_biotype "protein_coding";
5	ensembl	transcript	130287000	130371269	0	-	.	gene_id "ENSRNOG00000023601"; gene_version "8"; transcript_id "ENSRNOT00000108484"; transcript_version "2"; gene_name "Elavl4"; gene_source "ensembl"; gene_biotype "protein_coding"; transcript_name "Elavl4-206"; transcript_source "ensembl"; transcript_biotype "protein_coding";
5	ensembl	transcript	130287000	130373650	0	-	.	gene_id "ENSRNOG00000023601"; gene_version "8"; transcript_id "ENSRNOT00000110462"; transcript_version "2"; gene_name "Elavl4"; gene_source "ensembl"; gene_biotype "protein_coding"; transcript_name "Elavl4-208"; transcript_source "ensembl"; transcript_biotype "protein_coding";
5	ensembl	three_prime_utr	130287489	130288000	0	-	.	gene_id "ENSRNOG00000023601"; gene_version "8"; transcript_id "ENSRNOT00000098972"; transcript_version "2"; gene_name "Elavl4"; gene_source "ensembl"; gene_biotype "protein_coding"; transcript_name "Elavl4-202"; transcript_source "ensembl"; transcript_biotype "protein_coding"; tag "Ensembl_canonical";
5	ensembl	exon	130287489	130288328	0	-	.	gene_id "ENSRNOG00000023601"; gene_version "8"; transcript_id "ENSRNOT00000098972"; transcript_version "2"; exon_number "7"; gene_name "Elavl4"; gene_source "ensembl"; gene_biotype "protein_coding"; transcript_name "Elavl4-202"; transcript_source "ensembl"; transcript_biotype "protein_coding"; exon_id "ENSRNOE00000629811"; exon_version "2"; tag "Ensembl_canonical";
5	ENSEMBL114_rn	exon	130287489	130288328	0.304406893737462	-	.	gene_id "ENSRNOG00000023601"; transcript_id "ENSRNOG00000023601_tx_10"; exon_id "5_130287489_130288328_-"; exonnum "8"; txlen "1724";
5	ensembl	transcript	130287489	130419989	0	-	.	gene_id "ENSRNOG00000023601"; gene_version "8"; transcript_id "ENSRNOT00000098972"; transcript_version "2"; gene_name "Elavl4"; gene_source "ensembl"; gene_biotype "protein_coding"; transcript_name "Elavl4-202"; transcript_source "ensembl"; transcript_biotype "protein_coding"; tag "Ensembl_canonical";
5	ensembl	stop_codon	130288001	130288003	0	-	0	gene_id "ENSRNOG00000023601"; gene_version "8"; transcript_id "ENSRNOT00000104896"; transcript_version "2"; exon_number "7"; gene_name "Elavl4"; gene_source "ensembl"; gene_biotype "protein_coding"; transcript_name "Elavl4-205"; transcript_source "ensembl"; transcript_biotype "protein_coding";
5	ensembl	stop_codon	130288001	130288003	0	-	0	gene_id "ENSRNOG00000023601"; gene_version "8"; transcript_id "ENSRNOT00000101036"; transcript_version "2"; exon_number "6"; gene_name "Elavl4"; gene_source "ensembl"; gene_biotype "protein_coding"; transcript_name "Elavl4-203"; transcript_source "ensembl"; transcript_biotype "protein_coding";
5	ensembl	stop_codon	130288001	130288003	0	-	0	gene_id "ENSRNOG00000023601"; gene_version "8"; transcript_id "ENSRNOT00000035252"; transcript_version "5"; exon_number "7"; gene_name "Elavl4"; gene_source "ensembl"; gene_biotype "protein_coding"; transcript_name "Elavl4-201"; transcript_source "ensembl"; transcript_biotype "protein_coding";
5	ensembl	stop_codon	130288001	130288003	0	-	0	gene_id "ENSRNOG00000023601"; gene_version "8"; transcript_id "ENSRNOT00000101531"; transcript_version "2"; exon_number "7"; gene_name "Elavl4"; gene_source "ensembl"; gene_biotype "protein_coding"; transcript_name "Elavl4-204"; transcript_source "ensembl"; transcript_biotype "protein_coding";
5	ensembl	stop_codon	130288001	130288003	0	-	0	gene_id "ENSRNOG00000023601"; gene_version "8"; transcript_id "ENSRNOT00000108484"; transcript_version "2"; exon_number "7"; gene_name "Elavl4"; gene_source "ensembl"; gene_biotype "protein_coding"; transcript_name "Elavl4-206"; transcript_source "ensembl"; transcript_biotype "protein_coding";
5	ensembl	stop_codon	130288001	130288003	0	-	0	gene_id "ENSRNOG00000023601"; gene_version "8"; transcript_id "ENSRNOT00000110462"; transcript_version "2"; exon_number "7"; gene_name "Elavl4"; gene_source "ensembl"; gene_biotype "protein_coding"; transcript_name "Elavl4-208"; transcript_source "ensembl"; transcript_biotype "protein_coding";
5	ensembl	stop_codon	130288001	130288003	0	-	0	gene_id "ENSRNOG00000023601"; gene_version "8"; transcript_id "ENSRNOT00000098972"; transcript_version "2"; exon_number "7"; gene_name "Elavl4"; gene_source "ensembl"; gene_biotype "protein_coding"; transcript_name "Elavl4-202"; transcript_source "ensembl"; transcript_biotype "protein_coding"; tag "Ensembl_canonical";
5	ensembl	stop_codon	130288001	130288003	0	-	0	gene_id "ENSRNOG00000023601"; gene_version "8"; transcript_id "ENSRNOT00000109917"; transcript_version "2"; exon_number "7"; gene_name "Elavl4"; gene_source "ensembl"; gene_biotype "protein_coding"; transcript_name "Elavl4-207"; transcript_source "ensembl"; transcript_biotype "protein_coding";
5	ensembl	CDS	130288004	130288328	0	-	1	gene_id "ENSRNOG00000023601"; gene_version "8"; transcript_id "ENSRNOT00000101036"; transcript_version "2"; exon_number "6"; gene_name "Elavl4"; gene_source "ensembl"; gene_biotype "protein_coding"; transcript_name "Elavl4-203"; transcript_source "ensembl"; transcript_biotype "protein_coding"; protein_id "ENSRNOP00000076930"; protein_version "2";
5	ensembl	CDS	130288004	130288328	0	-	1	gene_id "ENSRNOG00000023601"; gene_version "8"; transcript_id "ENSRNOT00000108484"; transcript_version "2"; exon_number "7"; gene_name "Elavl4"; gene_source "ensembl"; gene_biotype "protein_coding"; transcript_name "Elavl4-206"; transcript_source "ensembl"; transcript_biotype "protein_coding"; protein_id "ENSRNOP00000090516"; protein_version "1";
5	ensembl	CDS	130288004	130288328	0	-	1	gene_id "ENSRNOG00000023601"; gene_version "8"; transcript_id "ENSRNOT00000110462"; transcript_version "2"; exon_number "7"; gene_name "Elavl4"; gene_source "ensembl"; gene_biotype "protein_coding"; transcript_name "Elavl4-208"; transcript_source "ensembl"; transcript_biotype "protein_coding"; protein_id "ENSRNOP00000093173"; protein_version "2";
5	ensembl	CDS	130288004	130288328	0	-	1	gene_id "ENSRNOG00000023601"; gene_version "8"; transcript_id "ENSRNOT00000098972"; transcript_version "2"; exon_number "7"; gene_name "Elavl4"; gene_source "ensembl"; gene_biotype "protein_coding"; transcript_name "Elavl4-202"; transcript_source "ensembl"; transcript_biotype "protein_coding"; protein_id "ENSRNOP00000096475"; protein_version "2"; tag "Ensembl_canonical";
5	ensembl	CDS	130288004	130288370	0	-	1	gene_id "ENSRNOG00000023601"; gene_version "8"; transcript_id "ENSRNOT00000104896"; transcript_version "2"; exon_number "7"; gene_name "Elavl4"; gene_source "ensembl"; gene_biotype "protein_coding"; transcript_name "Elavl4-205"; transcript_source "ensembl"; transcript_biotype "protein_coding"; protein_id "ENSRNOP00000079852"; protein_version "1";
5	ensembl	CDS	130288004	130288370	0	-	1	gene_id "ENSRNOG00000023601"; gene_version "8"; transcript_id "ENSRNOT00000035252"; transcript_version "5"; exon_number "7"; gene_name "Elavl4"; gene_source "ensembl"; gene_biotype "protein_coding"; transcript_name "Elavl4-201"; transcript_source "ensembl"; transcript_biotype "protein_coding"; protein_id "ENSRNOP00000037614"; protein_version "4";
5	ensembl	CDS	130288004	130288370	0	-	1	gene_id "ENSRNOG00000023601"; gene_version "8"; transcript_id "ENSRNOT00000101531"; transcript_version "2"; exon_number "7"; gene_name "Elavl4"; gene_source "ensembl"; gene_biotype "protein_coding"; transcript_name "Elavl4-204"; transcript_source "ensembl"; transcript_biotype "protein_coding"; protein_id "ENSRNOP00000095267"; protein_version "1";
5	ensembl	CDS	130288004	130288370	0	-	1	gene_id "ENSRNOG00000023601"; gene_version "8"; transcript_id "ENSRNOT00000109917"; transcript_version "2"; exon_number "7"; gene_name "Elavl4"; gene_source "ensembl"; gene_biotype "protein_coding"; transcript_name "Elavl4-207"; transcript_source "ensembl"; transcript_biotype "protein_coding"; protein_id "ENSRNOP00000086190"; protein_version "2";
5	ensembl	exon	130291388	130291426	0	-	.	gene_id "ENSRNOG00000023601"; gene_version "8"; transcript_id "ENSRNOT00000104896"; transcript_version "2"; exon_number "6"; gene_name "Elavl4"; gene_source "ensembl"; gene_biotype "protein_coding"; transcript_name "Elavl4-205"; transcript_source "ensembl"; transcript_biotype "protein_coding"; exon_id "ENSRNOE00000265553"; exon_version "1";
5	ensembl	CDS	130291388	130291426	0	-	1	gene_id "ENSRNOG00000023601"; gene_version "8"; transcript_id "ENSRNOT00000104896"; transcript_version "2"; exon_number "6"; gene_name "Elavl4"; gene_source "ensembl"; gene_biotype "protein_coding"; transcript_name "Elavl4-205"; transcript_source "ensembl"; transcript_biotype "protein_coding"; protein_id "ENSRNOP00000079852"; protein_version "1";
5	ensembl	exon	130291388	130291426	0	-	.	gene_id "ENSRNOG00000023601"; gene_version "8"; transcript_id "ENSRNOT00000035252"; transcript_version "5"; exon_number "6"; gene_name "Elavl4"; gene_source "ensembl"; gene_biotype "protein_coding"; transcript_name "Elavl4-201"; transcript_source "ensembl"; transcript_biotype "protein_coding"; exon_id "ENSRNOE00000265553"; exon_version "1";
5	ensembl	CDS	130291388	130291426	0	-	1	gene_id "ENSRNOG00000023601"; gene_version "8"; transcript_id "ENSRNOT00000035252"; transcript_version "5"; exon_number "6"; gene_name "Elavl4"; gene_source "ensembl"; gene_biotype "protein_coding"; transcript_name "Elavl4-201"; transcript_source "ensembl"; transcript_biotype "protein_coding"; protein_id "ENSRNOP00000037614"; protein_version "4";
5	ensembl	exon	130291388	130291426	0	-	.	gene_id "ENSRNOG00000023601"; gene_version "8"; transcript_id "ENSRNOT00000101531"; transcript_version "2"; exon_number "6"; gene_name "Elavl4"; gene_source "ensembl"; gene_biotype "protein_coding"; transcript_name "Elavl4-204"; transcript_source "ensembl"; transcript_biotype "protein_coding"; exon_id "ENSRNOE00000265553"; exon_version "1";
5	ensembl	CDS	130291388	130291426	0	-	1	gene_id "ENSRNOG00000023601"; gene_version "8"; transcript_id "ENSRNOT00000101531"; transcript_version "2"; exon_number "6"; gene_name "Elavl4"; gene_source "ensembl"; gene_biotype "protein_coding"; transcript_name "Elavl4-204"; transcript_source "ensembl"; transcript_biotype "protein_coding"; protein_id "ENSRNOP00000095267"; protein_version "1";
5	ensembl	exon	130291388	130291426	0	-	.	gene_id "ENSRNOG00000023601"; gene_version "8"; transcript_id "ENSRNOT00000108484"; transcript_version "2"; exon_number "6"; gene_name "Elavl4"; gene_source "ensembl"; gene_biotype "protein_coding"; transcript_name "Elavl4-206"; transcript_source "ensembl"; transcript_biotype "protein_coding"; exon_id "ENSRNOE00000265553"; exon_version "1";
5	ensembl	CDS	130291388	130291426	0	-	1	gene_id "ENSRNOG00000023601"; gene_version "8"; transcript_id "ENSRNOT00000108484"; transcript_version "2"; exon_number "6"; gene_name "Elavl4"; gene_source "ensembl"; gene_biotype "protein_coding"; transcript_name "Elavl4-206"; transcript_source "ensembl"; transcript_biotype "protein_coding"; protein_id "ENSRNOP00000090516"; protein_version "1";
5	ensembl	exon	130291388	130291426	0	-	.	gene_id "ENSRNOG00000023601"; gene_version "8"; transcript_id "ENSRNOT00000110462"; transcript_version "2"; exon_number "6"; gene_name "Elavl4"; gene_source "ensembl"; gene_biotype "protein_coding"; transcript_name "Elavl4-208"; transcript_source "ensembl"; transcript_biotype "protein_coding"; exon_id "ENSRNOE00000265553"; exon_version "1";
5	ensembl	CDS	130291388	130291426	0	-	1	gene_id "ENSRNOG00000023601"; gene_version "8"; transcript_id "ENSRNOT00000110462"; transcript_version "2"; exon_number "6"; gene_name "Elavl4"; gene_source "ensembl"; gene_biotype "protein_coding"; transcript_name "Elavl4-208"; transcript_source "ensembl"; transcript_biotype "protein_coding"; protein_id "ENSRNOP00000093173"; protein_version "2";
5	ensembl	exon	130291388	130291426	0	-	.	gene_id "ENSRNOG00000023601"; gene_version "8"; transcript_id "ENSRNOT00000098972"; transcript_version "2"; exon_number "6"; gene_name "Elavl4"; gene_source "ensembl"; gene_biotype "protein_coding"; transcript_name "Elavl4-202"; transcript_source "ensembl"; transcript_biotype "protein_coding"; exon_id "ENSRNOE00000265553"; exon_version "1"; tag "Ensembl_canonical";
5	ensembl	CDS	130291388	130291426	0	-	1	gene_id "ENSRNOG00000023601"; gene_version "8"; transcript_id "ENSRNOT00000098972"; transcript_version "2"; exon_number "6"; gene_name "Elavl4"; gene_source "ensembl"; gene_biotype "protein_coding"; transcript_name "Elavl4-202"; transcript_source "ensembl"; transcript_biotype "protein_coding"; protein_id "ENSRNOP00000096475"; protein_version "2"; tag "Ensembl_canonical";
5	ensembl	exon	130291388	130291426	0	-	.	gene_id "ENSRNOG00000023601"; gene_version "8"; transcript_id "ENSRNOT00000109917"; transcript_version "2"; exon_number "6"; gene_name "Elavl4"; gene_source "ensembl"; gene_biotype "protein_coding"; transcript_name "Elavl4-207"; transcript_source "ensembl"; transcript_biotype "protein_coding"; exon_id "ENSRNOE00000265553"; exon_version "1";
5	ensembl	CDS	130291388	130291426	0	-	1	gene_id "ENSRNOG00000023601"; gene_version "8"; transcript_id "ENSRNOT00000109917"; transcript_version "2"; exon_number "6"; gene_name "Elavl4"; gene_source "ensembl"; gene_biotype "protein_coding"; transcript_name "Elavl4-207"; transcript_source "ensembl"; transcript_biotype "protein_coding"; protein_id "ENSRNOP00000086190"; protein_version "2";
5	ENSEMBL114_rn	exon	130291388	130291426	0.304406893737462	-	.	gene_id "ENSRNOG00000023601"; transcript_id "ENSRNOG00000023601_tx_10"; exon_id "5_130291388_130291426_-"; exonnum "7"; txlen "1724";
5	ENSEMBL114_rn	exon	130291388	130291426	0.304406893737462	-	.	gene_id "ENSRNOG00000023601"; transcript_id "ENSRNOG00000023601_tx_11"; exon_id "5_130291388_130291426_-"; exonnum "7"; txlen "3837";
5	ensembl	exon	130293047	130293272	0	-	.	gene_id "ENSRNOG00000023601"; gene_version "8"; transcript_id "ENSRNOT00000104896"; transcript_version "2"; exon_number "5"; gene_name "Elavl4"; gene_source "ensembl"; gene_biotype "protein_coding"; transcript_name "Elavl4-205"; transcript_source "ensembl"; transcript_biotype "protein_coding"; exon_id "ENSRNOE00000265585"; exon_version "1";
5	ensembl	CDS	130293047	130293272	0	-	2	gene_id "ENSRNOG00000023601"; gene_version "8"; transcript_id "ENSRNOT00000104896"; transcript_version "2"; exon_number "5"; gene_name "Elavl4"; gene_source "ensembl"; gene_biotype "protein_coding"; transcript_name "Elavl4-205"; transcript_source "ensembl"; transcript_biotype "protein_coding"; protein_id "ENSRNOP00000079852"; protein_version "1";
5	ensembl	exon	130293047	130293272	0	-	.	gene_id "ENSRNOG00000023601"; gene_version "8"; transcript_id "ENSRNOT00000101036"; transcript_version "2"; exon_number "5"; gene_name "Elavl4"; gene_source "ensembl"; gene_biotype "protein_coding"; transcript_name "Elavl4-203"; transcript_source "ensembl"; transcript_biotype "protein_coding"; exon_id "ENSRNOE00000265585"; exon_version "1";
5	ensembl	CDS	130293047	130293272	0	-	2	gene_id "ENSRNOG00000023601"; gene_version "8"; transcript_id "ENSRNOT00000101036"; transcript_version "2"; exon_number "5"; gene_name "Elavl4"; gene_source "ensembl"; gene_biotype "protein_coding"; transcript_name "Elavl4-203"; transcript_source "ensembl"; transcript_biotype "protein_coding"; protein_id "ENSRNOP00000076930"; protein_version "2";
5	ensembl	exon	130293047	130293272	0	-	.	gene_id "ENSRNOG00000023601"; gene_version "8"; transcript_id "ENSRNOT00000035252"; transcript_version "5"; exon_number "5"; gene_name "Elavl4"; gene_source "ensembl"; gene_biotype "protein_coding"; transcript_name "Elavl4-201"; transcript_source "ensembl"; transcript_biotype "protein_coding"; exon_id "ENSRNOE00000265585"; exon_version "1";
5	ensembl	CDS	130293047	130293272	0	-	2	gene_id "ENSRNOG00000023601"; gene_version "8"; transcript_id "ENSRNOT00000035252"; transcript_version "5"; exon_number "5"; gene_name "Elavl4"; gene_source "ensembl"; gene_biotype "protein_coding"; transcript_name "Elavl4-201"; transcript_source "ensembl"; transcript_biotype "protein_coding"; protein_id "ENSRNOP00000037614"; protein_version "4";
5	ensembl	exon	130293047	130293272	0	-	.	gene_id "ENSRNOG00000023601"; gene_version "8"; transcript_id "ENSRNOT00000101531"; transcript_version "2"; exon_number "5"; gene_name "Elavl4"; gene_source "ensembl"; gene_biotype "protein_coding"; transcript_name "Elavl4-204"; transcript_source "ensembl"; transcript_biotype "protein_coding"; exon_id "ENSRNOE00000265585"; exon_version "1";
5	ensembl	CDS	130293047	130293272	0	-	2	gene_id "ENSRNOG00000023601"; gene_version "8"; transcript_id "ENSRNOT00000101531"; transcript_version "2"; exon_number "5"; gene_name "Elavl4"; gene_source "ensembl"; gene_biotype "protein_coding"; transcript_name "Elavl4-204"; transcript_source "ensembl"; transcript_biotype "protein_coding"; protein_id "ENSRNOP00000095267"; protein_version "1";
5	ensembl	exon	130293047	130293272	0	-	.	gene_id "ENSRNOG00000023601"; gene_version "8"; transcript_id "ENSRNOT00000108484"; transcript_version "2"; exon_number "5"; gene_name "Elavl4"; gene_source "ensembl"; gene_biotype "protein_coding"; transcript_name "Elavl4-206"; transcript_source "ensembl"; transcript_biotype "protein_coding"; exon_id "ENSRNOE00000265585"; exon_version "1";
5	ensembl	CDS	130293047	130293272	0	-	2	gene_id "ENSRNOG00000023601"; gene_version "8"; transcript_id "ENSRNOT00000108484"; transcript_version "2"; exon_number "5"; gene_name "Elavl4"; gene_source "ensembl"; gene_biotype "protein_coding"; transcript_name "Elavl4-206"; transcript_source "ensembl"; transcript_biotype "protein_coding"; protein_id "ENSRNOP00000090516"; protein_version "1";
5	ensembl	exon	130293047	130293272	0	-	.	gene_id "ENSRNOG00000023601"; gene_version "8"; transcript_id "ENSRNOT00000110462"; transcript_version "2"; exon_number "5"; gene_name "Elavl4"; gene_source "ensembl"; gene_biotype "protein_coding"; transcript_name "Elavl4-208"; transcript_source "ensembl"; transcript_biotype "protein_coding"; exon_id "ENSRNOE00000265585"; exon_version "1";
5	ensembl	CDS	130293047	130293272	0	-	2	gene_id "ENSRNOG00000023601"; gene_version "8"; transcript_id "ENSRNOT00000110462"; transcript_version "2"; exon_number "5"; gene_name "Elavl4"; gene_source "ensembl"; gene_biotype "protein_coding"; transcript_name "Elavl4-208"; transcript_source "ensembl"; transcript_biotype "protein_coding"; protein_id "ENSRNOP00000093173"; protein_version "2";
5	ensembl	exon	130293047	130293272	0	-	.	gene_id "ENSRNOG00000023601"; gene_version "8"; transcript_id "ENSRNOT00000098972"; transcript_version "2"; exon_number "5"; gene_name "Elavl4"; gene_source "ensembl"; gene_biotype "protein_coding"; transcript_name "Elavl4-202"; transcript_source "ensembl"; transcript_biotype "protein_coding"; exon_id "ENSRNOE00000265585"; exon_version "1"; tag "Ensembl_canonical";
5	ensembl	CDS	130293047	130293272	0	-	2	gene_id "ENSRNOG00000023601"; gene_version "8"; transcript_id "ENSRNOT00000098972"; transcript_version "2"; exon_number "5"; gene_name "Elavl4"; gene_source "ensembl"; gene_biotype "protein_coding"; transcript_name "Elavl4-202"; transcript_source "ensembl"; transcript_biotype "protein_coding"; protein_id "ENSRNOP00000096475"; protein_version "2"; tag "Ensembl_canonical";
5	ensembl	exon	130293047	130293272	0	-	.	gene_id "ENSRNOG00000023601"; gene_version "8"; transcript_id "ENSRNOT00000109917"; transcript_version "2"; exon_number "5"; gene_name "Elavl4"; gene_source "ensembl"; gene_biotype "protein_coding"; transcript_name "Elavl4-207"; transcript_source "ensembl"; transcript_biotype "protein_coding"; exon_id "ENSRNOE00000265585"; exon_version "1";
5	ensembl	CDS	130293047	130293272	0	-	2	gene_id "ENSRNOG00000023601"; gene_version "8"; transcript_id "ENSRNOT00000109917"; transcript_version "2"; exon_number "5"; gene_name "Elavl4"; gene_source "ensembl"; gene_biotype "protein_coding"; transcript_name "Elavl4-207"; transcript_source "ensembl"; transcript_biotype "protein_coding"; protein_id "ENSRNOP00000086190"; protein_version "2";
5	ENSEMBL114_rn	exon	130293047	130293272	0.304406893737462	-	.	gene_id "ENSRNOG00000023601"; transcript_id "ENSRNOG00000023601_tx_10"; exon_id "5_130293047_130293272_-"; exonnum "6"; txlen "1724";
5	ENSEMBL114_rn	exon	130293047	130293272	0.304406893737462	-	.	gene_id "ENSRNOG00000023601"; transcript_id "ENSRNOG00000023601_tx_11"; exon_id "5_130293047_130293272_-"; exonnum "6"; txlen "3837";
5	ensembl	exon	130294740	130294893	0	-	.	gene_id "ENSRNOG00000023601"; gene_version "8"; transcript_id "ENSRNOT00000104896"; transcript_version "2"; exon_number "4"; gene_name "Elavl4"; gene_source "ensembl"; gene_biotype "protein_coding"; transcript_name "Elavl4-205"; transcript_source "ensembl"; transcript_biotype "protein_coding"; exon_id "ENSRNOE00000499527"; exon_version "1";
5	ensembl	CDS	130294740	130294893	0	-	0	gene_id "ENSRNOG00000023601"; gene_version "8"; transcript_id "ENSRNOT00000104896"; transcript_version "2"; exon_number "4"; gene_name "Elavl4"; gene_source "ensembl"; gene_biotype "protein_coding"; transcript_name "Elavl4-205"; transcript_source "ensembl"; transcript_biotype "protein_coding"; protein_id "ENSRNOP00000079852"; protein_version "1";
5	ensembl	exon	130294740	130294893	0	-	.	gene_id "ENSRNOG00000023601"; gene_version "8"; transcript_id "ENSRNOT00000101036"; transcript_version "2"; exon_number "4"; gene_name "Elavl4"; gene_source "ensembl"; gene_biotype "protein_coding"; transcript_name "Elavl4-203"; transcript_source "ensembl"; transcript_biotype "protein_coding"; exon_id "ENSRNOE00000499527"; exon_version "1";
5	ensembl	CDS	130294740	130294893	0	-	0	gene_id "ENSRNOG00000023601"; gene_version "8"; transcript_id "ENSRNOT00000101036"; transcript_version "2"; exon_number "4"; gene_name "Elavl4"; gene_source "ensembl"; gene_biotype "protein_coding"; transcript_name "Elavl4-203"; transcript_source "ensembl"; transcript_biotype "protein_coding"; protein_id "ENSRNOP00000076930"; protein_version "2";
5	ensembl	exon	130294740	130294893	0	-	.	gene_id "ENSRNOG00000023601"; gene_version "8"; transcript_id "ENSRNOT00000035252"; transcript_version "5"; exon_number "4"; gene_name "Elavl4"; gene_source "ensembl"; gene_biotype "protein_coding"; transcript_name "Elavl4-201"; transcript_source "ensembl"; transcript_biotype "protein_coding"; exon_id "ENSRNOE00000499527"; exon_version "1";
5	ensembl	CDS	130294740	130294893	0	-	0	gene_id "ENSRNOG00000023601"; gene_version "8"; transcript_id "ENSRNOT00000035252"; transcript_version "5"; exon_number "4"; gene_name "Elavl4"; gene_source "ensembl"; gene_biotype "protein_coding"; transcript_name "Elavl4-201"; transcript_source "ensembl"; transcript_biotype "protein_coding"; protein_id "ENSRNOP00000037614"; protein_version "4";
5	ensembl	exon	130294740	130294893	0	-	.	gene_id "ENSRNOG00000023601"; gene_version "8"; transcript_id "ENSRNOT00000101531"; transcript_version "2"; exon_number "4"; gene_name "Elavl4"; gene_source "ensembl"; gene_biotype "protein_coding"; transcript_name "Elavl4-204"; transcript_source "ensembl"; transcript_biotype "protein_coding"; exon_id "ENSRNOE00000499527"; exon_version "1";
5	ensembl	CDS	130294740	130294893	0	-	0	gene_id "ENSRNOG00000023601"; gene_version "8"; transcript_id "ENSRNOT00000101531"; transcript_version "2"; exon_number "4"; gene_name "Elavl4"; gene_source "ensembl"; gene_biotype "protein_coding"; transcript_name "Elavl4-204"; transcript_source "ensembl"; transcript_biotype "protein_coding"; protein_id "ENSRNOP00000095267"; protein_version "1";
5	ensembl	exon	130294740	130294893	0	-	.	gene_id "ENSRNOG00000023601"; gene_version "8"; transcript_id "ENSRNOT00000108484"; transcript_version "2"; exon_number "4"; gene_name "Elavl4"; gene_source "ensembl"; gene_biotype "protein_coding"; transcript_name "Elavl4-206"; transcript_source "ensembl"; transcript_biotype "protein_coding"; exon_id "ENSRNOE00000499527"; exon_version "1";
5	ensembl	CDS	130294740	130294893	0	-	0	gene_id "ENSRNOG00000023601"; gene_version "8"; transcript_id "ENSRNOT00000108484"; transcript_version "2"; exon_number "4"; gene_name "Elavl4"; gene_source "ensembl"; gene_biotype "protein_coding"; transcript_name "Elavl4-206"; transcript_source "ensembl"; transcript_biotype "protein_coding"; protein_id "ENSRNOP00000090516"; protein_version "1";
5	ensembl	exon	130294740	130294893	0	-	.	gene_id "ENSRNOG00000023601"; gene_version "8"; transcript_id "ENSRNOT00000110462"; transcript_version "2"; exon_number "4"; gene_name "Elavl4"; gene_source "ensembl"; gene_biotype "protein_coding"; transcript_name "Elavl4-208"; transcript_source "ensembl"; transcript_biotype "protein_coding"; exon_id "ENSRNOE00000499527"; exon_version "1";
5	ensembl	CDS	130294740	130294893	0	-	0	gene_id "ENSRNOG00000023601"; gene_version "8"; transcript_id "ENSRNOT00000110462"; transcript_version "2"; exon_number "4"; gene_name "Elavl4"; gene_source "ensembl"; gene_biotype "protein_coding"; transcript_name "Elavl4-208"; transcript_source "ensembl"; transcript_biotype "protein_coding"; protein_id "ENSRNOP00000093173"; protein_version "2";
5	ensembl	exon	130294740	130294893	0	-	.	gene_id "ENSRNOG00000023601"; gene_version "8"; transcript_id "ENSRNOT00000098972"; transcript_version "2"; exon_number "4"; gene_name "Elavl4"; gene_source "ensembl"; gene_biotype "protein_coding"; transcript_name "Elavl4-202"; transcript_source "ensembl"; transcript_biotype "protein_coding"; exon_id "ENSRNOE00000499527"; exon_version "1"; tag "Ensembl_canonical";
5	ensembl	CDS	130294740	130294893	0	-	0	gene_id "ENSRNOG00000023601"; gene_version "8"; transcript_id "ENSRNOT00000098972"; transcript_version "2"; exon_number "4"; gene_name "Elavl4"; gene_source "ensembl"; gene_biotype "protein_coding"; transcript_name "Elavl4-202"; transcript_source "ensembl"; transcript_biotype "protein_coding"; protein_id "ENSRNOP00000096475"; protein_version "2"; tag "Ensembl_canonical";
5	ensembl	exon	130294740	130294893	0	-	.	gene_id "ENSRNOG00000023601"; gene_version "8"; transcript_id "ENSRNOT00000109917"; transcript_version "2"; exon_number "4"; gene_name "Elavl4"; gene_source "ensembl"; gene_biotype "protein_coding"; transcript_name "Elavl4-207"; transcript_source "ensembl"; transcript_biotype "protein_coding"; exon_id "ENSRNOE00000499527"; exon_version "1";
5	ensembl	CDS	130294740	130294893	0	-	0	gene_id "ENSRNOG00000023601"; gene_version "8"; transcript_id "ENSRNOT00000109917"; transcript_version "2"; exon_number "4"; gene_name "Elavl4"; gene_source "ensembl"; gene_biotype "protein_coding"; transcript_name "Elavl4-207"; transcript_source "ensembl"; transcript_biotype "protein_coding"; protein_id "ENSRNOP00000086190"; protein_version "2";
5	ENSEMBL114_rn	exon	130294740	130294893	0.304406893737462	-	.	gene_id "ENSRNOG00000023601"; transcript_id "ENSRNOG00000023601_tx_10"; exon_id "5_130294740_130294893_-"; exonnum "5"; txlen "1724";
5	ENSEMBL114_rn	exon	130294740	130294893	0.304406893737462	-	.	gene_id "ENSRNOG00000023601"; transcript_id "ENSRNOG00000023601_tx_11"; exon_id "5_130294740_130294893_-"; exonnum "5"; txlen "3837";
5	ensembl	exon	130307865	130307968	0	-	.	gene_id "ENSRNOG00000023601"; gene_version "8"; transcript_id "ENSRNOT00000104896"; transcript_version "2"; exon_number "3"; gene_name "Elavl4"; gene_source "ensembl"; gene_biotype "protein_coding"; transcript_name "Elavl4-205"; transcript_source "ensembl"; transcript_biotype "protein_coding"; exon_id "ENSRNOE00000265604"; exon_version "1";
5	ensembl	CDS	130307865	130307968	0	-	2	gene_id "ENSRNOG00000023601"; gene_version "8"; transcript_id "ENSRNOT00000104896"; transcript_version "2"; exon_number "3"; gene_name "Elavl4"; gene_source "ensembl"; gene_biotype "protein_coding"; transcript_name "Elavl4-205"; transcript_source "ensembl"; transcript_biotype "protein_coding"; protein_id "ENSRNOP00000079852"; protein_version "1";
5	ensembl	exon	130307865	130307968	0	-	.	gene_id "ENSRNOG00000023601"; gene_version "8"; transcript_id "ENSRNOT00000101036"; transcript_version "2"; exon_number "3"; gene_name "Elavl4"; gene_source "ensembl"; gene_biotype "protein_coding"; transcript_name "Elavl4-203"; transcript_source "ensembl"; transcript_biotype "protein_coding"; exon_id "ENSRNOE00000265604"; exon_version "1";
5	ensembl	CDS	130307865	130307968	0	-	2	gene_id "ENSRNOG00000023601"; gene_version "8"; transcript_id "ENSRNOT00000101036"; transcript_version "2"; exon_number "3"; gene_name "Elavl4"; gene_source "ensembl"; gene_biotype "protein_coding"; transcript_name "Elavl4-203"; transcript_source "ensembl"; transcript_biotype "protein_coding"; protein_id "ENSRNOP00000076930"; protein_version "2";
5	ensembl	exon	130307865	130307968	0	-	.	gene_id "ENSRNOG00000023601"; gene_version "8"; transcript_id "ENSRNOT00000035252"; transcript_version "5"; exon_number "3"; gene_name "Elavl4"; gene_source "ensembl"; gene_biotype "protein_coding"; transcript_name "Elavl4-201"; transcript_source "ensembl"; transcript_biotype "protein_coding"; exon_id "ENSRNOE00000265604"; exon_version "1";
5	ensembl	CDS	130307865	130307968	0	-	2	gene_id "ENSRNOG00000023601"; gene_version "8"; transcript_id "ENSRNOT00000035252"; transcript_version "5"; exon_number "3"; gene_name "Elavl4"; gene_source "ensembl"; gene_biotype "protein_coding"; transcript_name "Elavl4-201"; transcript_source "ensembl"; transcript_biotype "protein_coding"; protein_id "ENSRNOP00000037614"; protein_version "4";
5	ensembl	exon	130307865	130307968	0	-	.	gene_id "ENSRNOG00000023601"; gene_version "8"; transcript_id "ENSRNOT00000101531"; transcript_version "2"; exon_number "3"; gene_name "Elavl4"; gene_source "ensembl"; gene_biotype "protein_coding"; transcript_name "Elavl4-204"; transcript_source "ensembl"; transcript_biotype "protein_coding"; exon_id "ENSRNOE00000265604"; exon_version "1";
5	ensembl	CDS	130307865	130307968	0	-	2	gene_id "ENSRNOG00000023601"; gene_version "8"; transcript_id "ENSRNOT00000101531"; transcript_version "2"; exon_number "3"; gene_name "Elavl4"; gene_source "ensembl"; gene_biotype "protein_coding"; transcript_name "Elavl4-204"; transcript_source "ensembl"; transcript_biotype "protein_coding"; protein_id "ENSRNOP00000095267"; protein_version "1";
5	ensembl	exon	130307865	130307968	0	-	.	gene_id "ENSRNOG00000023601"; gene_version "8"; transcript_id "ENSRNOT00000108484"; transcript_version "2"; exon_number "3"; gene_name "Elavl4"; gene_source "ensembl"; gene_biotype "protein_coding"; transcript_name "Elavl4-206"; transcript_source "ensembl"; transcript_biotype "protein_coding"; exon_id "ENSRNOE00000265604"; exon_version "1";
5	ensembl	CDS	130307865	130307968	0	-	2	gene_id "ENSRNOG00000023601"; gene_version "8"; transcript_id "ENSRNOT00000108484"; transcript_version "2"; exon_number "3"; gene_name "Elavl4"; gene_source "ensembl"; gene_biotype "protein_coding"; transcript_name "Elavl4-206"; transcript_source "ensembl"; transcript_biotype "protein_coding"; protein_id "ENSRNOP00000090516"; protein_version "1";
5	ensembl	exon	130307865	130307968	0	-	.	gene_id "ENSRNOG00000023601"; gene_version "8"; transcript_id "ENSRNOT00000110462"; transcript_version "2"; exon_number "3"; gene_name "Elavl4"; gene_source "ensembl"; gene_biotype "protein_coding"; transcript_name "Elavl4-208"; transcript_source "ensembl"; transcript_biotype "protein_coding"; exon_id "ENSRNOE00000265604"; exon_version "1";
5	ensembl	CDS	130307865	130307968	0	-	2	gene_id "ENSRNOG00000023601"; gene_version "8"; transcript_id "ENSRNOT00000110462"; transcript_version "2"; exon_number "3"; gene_name "Elavl4"; gene_source "ensembl"; gene_biotype "protein_coding"; transcript_name "Elavl4-208"; transcript_source "ensembl"; transcript_biotype "protein_coding"; protein_id "ENSRNOP00000093173"; protein_version "2";
5	ensembl	exon	130307865	130307968	0	-	.	gene_id "ENSRNOG00000023601"; gene_version "8"; transcript_id "ENSRNOT00000098972"; transcript_version "2"; exon_number "3"; gene_name "Elavl4"; gene_source "ensembl"; gene_biotype "protein_coding"; transcript_name "Elavl4-202"; transcript_source "ensembl"; transcript_biotype "protein_coding"; exon_id "ENSRNOE00000265604"; exon_version "1"; tag "Ensembl_canonical";
5	ensembl	CDS	130307865	130307968	0	-	2	gene_id "ENSRNOG00000023601"; gene_version "8"; transcript_id "ENSRNOT00000098972"; transcript_version "2"; exon_number "3"; gene_name "Elavl4"; gene_source "ensembl"; gene_biotype "protein_coding"; transcript_name "Elavl4-202"; transcript_source "ensembl"; transcript_biotype "protein_coding"; protein_id "ENSRNOP00000096475"; protein_version "2"; tag "Ensembl_canonical";
5	ensembl	exon	130307865	130307968	0	-	.	gene_id "ENSRNOG00000023601"; gene_version "8"; transcript_id "ENSRNOT00000109917"; transcript_version "2"; exon_number "3"; gene_name "Elavl4"; gene_source "ensembl"; gene_biotype "protein_coding"; transcript_name "Elavl4-207"; transcript_source "ensembl"; transcript_biotype "protein_coding"; exon_id "ENSRNOE00000265604"; exon_version "1";
5	ensembl	CDS	130307865	130307968	0	-	2	gene_id "ENSRNOG00000023601"; gene_version "8"; transcript_id "ENSRNOT00000109917"; transcript_version "2"; exon_number "3"; gene_name "Elavl4"; gene_source "ensembl"; gene_biotype "protein_coding"; transcript_name "Elavl4-207"; transcript_source "ensembl"; transcript_biotype "protein_coding"; protein_id "ENSRNOP00000086190"; protein_version "2";
5	ENSEMBL114_rn	exon	130307865	130307968	0.304406893737462	-	.	gene_id "ENSRNOG00000023601"; transcript_id "ENSRNOG00000023601_tx_10"; exon_id "5_130307865_130307968_-"; exonnum "4"; txlen "1724";
5	ENSEMBL114_rn	exon	130307865	130307968	0.304406893737462	-	.	gene_id "ENSRNOG00000023601"; transcript_id "ENSRNOG00000023601_tx_11"; exon_id "5_130307865_130307968_-"; exonnum "4"; txlen "3837";
5	ensembl	exon	130332532	130332764	0	-	.	gene_id "ENSRNOG00000023601"; gene_version "8"; transcript_id "ENSRNOT00000104896"; transcript_version "2"; exon_number "2"; gene_name "Elavl4"; gene_source "ensembl"; gene_biotype "protein_coding"; transcript_name "Elavl4-205"; transcript_source "ensembl"; transcript_biotype "protein_coding"; exon_id "ENSRNOE00000606088"; exon_version "1";
5	ensembl	CDS	130332532	130332764	0	-	1	gene_id "ENSRNOG00000023601"; gene_version "8"; transcript_id "ENSRNOT00000104896"; transcript_version "2"; exon_number "2"; gene_name "Elavl4"; gene_source "ensembl"; gene_biotype "protein_coding"; transcript_name "Elavl4-205"; transcript_source "ensembl"; transcript_biotype "protein_coding"; protein_id "ENSRNOP00000079852"; protein_version "1";
5	ensembl	exon	130332532	130332772	0	-	.	gene_id "ENSRNOG00000023601"; gene_version "8"; transcript_id "ENSRNOT00000101036"; transcript_version "2"; exon_number "2"; gene_name "Elavl4"; gene_source "ensembl"; gene_biotype "protein_coding"; transcript_name "Elavl4-203"; transcript_source "ensembl"; transcript_biotype "protein_coding"; exon_id "ENSRNOE00000779945"; exon_version "1";
5	ensembl	CDS	130332532	130332772	0	-	0	gene_id "ENSRNOG00000023601"; gene_version "8"; transcript_id "ENSRNOT00000101036"; transcript_version "2"; exon_number "2"; gene_name "Elavl4"; gene_source "ensembl"; gene_biotype "protein_coding"; transcript_name "Elavl4-203"; transcript_source "ensembl"; transcript_biotype "protein_coding"; protein_id "ENSRNOP00000076930"; protein_version "2";
5	ensembl	exon	130332532	130332772	0	-	.	gene_id "ENSRNOG00000023601"; gene_version "8"; transcript_id "ENSRNOT00000035252"; transcript_version "5"; exon_number "2"; gene_name "Elavl4"; gene_source "ensembl"; gene_biotype "protein_coding"; transcript_name "Elavl4-201"; transcript_source "ensembl"; transcript_biotype "protein_coding"; exon_id "ENSRNOE00000779945"; exon_version "1";
5	ensembl	CDS	130332532	130332772	0	-	0	gene_id "ENSRNOG00000023601"; gene_version "8"; transcript_id "ENSRNOT00000035252"; transcript_version "5"; exon_number "2"; gene_name "Elavl4"; gene_source "ensembl"; gene_biotype "protein_coding"; transcript_name "Elavl4-201"; transcript_source "ensembl"; transcript_biotype "protein_coding"; protein_id "ENSRNOP00000037614"; protein_version "4";
5	ensembl	exon	130332532	130332772	0	-	.	gene_id "ENSRNOG00000023601"; gene_version "8"; transcript_id "ENSRNOT00000101531"; transcript_version "2"; exon_number "2"; gene_name "Elavl4"; gene_source "ensembl"; gene_biotype "protein_coding"; transcript_name "Elavl4-204"; transcript_source "ensembl"; transcript_biotype "protein_coding"; exon_id "ENSRNOE00000779945"; exon_version "1";
5	ensembl	CDS	130332532	130332772	0	-	0	gene_id "ENSRNOG00000023601"; gene_version "8"; transcript_id "ENSRNOT00000101531"; transcript_version "2"; exon_number "2"; gene_name "Elavl4"; gene_source "ensembl"; gene_biotype "protein_coding"; transcript_name "Elavl4-204"; transcript_source "ensembl"; transcript_biotype "protein_coding"; protein_id "ENSRNOP00000095267"; protein_version "1";
5	ensembl	exon	130332532	130332772	0	-	.	gene_id "ENSRNOG00000023601"; gene_version "8"; transcript_id "ENSRNOT00000108484"; transcript_version "2"; exon_number "2"; gene_name "Elavl4"; gene_source "ensembl"; gene_biotype "protein_coding"; transcript_name "Elavl4-206"; transcript_source "ensembl"; transcript_biotype "protein_coding"; exon_id "ENSRNOE00000779945"; exon_version "1";
5	ensembl	CDS	130332532	130332772	0	-	0	gene_id "ENSRNOG00000023601"; gene_version "8"; transcript_id "ENSRNOT00000108484"; transcript_version "2"; exon_number "2"; gene_name "Elavl4"; gene_source "ensembl"; gene_biotype "protein_coding"; transcript_name "Elavl4-206"; transcript_source "ensembl"; transcript_biotype "protein_coding"; protein_id "ENSRNOP00000090516"; protein_version "1";
5	ensembl	exon	130332532	130332772	0	-	.	gene_id "ENSRNOG00000023601"; gene_version "8"; transcript_id "ENSRNOT00000110462"; transcript_version "2"; exon_number "2"; gene_name "Elavl4"; gene_source "ensembl"; gene_biotype "protein_coding"; transcript_name "Elavl4-208"; transcript_source "ensembl"; transcript_biotype "protein_coding"; exon_id "ENSRNOE00000779945"; exon_version "1";
5	ensembl	CDS	130332532	130332772	0	-	0	gene_id "ENSRNOG00000023601"; gene_version "8"; transcript_id "ENSRNOT00000110462"; transcript_version "2"; exon_number "2"; gene_name "Elavl4"; gene_source "ensembl"; gene_biotype "protein_coding"; transcript_name "Elavl4-208"; transcript_source "ensembl"; transcript_biotype "protein_coding"; protein_id "ENSRNOP00000093173"; protein_version "2";
5	ensembl	exon	130332532	130332772	0	-	.	gene_id "ENSRNOG00000023601"; gene_version "8"; transcript_id "ENSRNOT00000098972"; transcript_version "2"; exon_number "2"; gene_name "Elavl4"; gene_source "ensembl"; gene_biotype "protein_coding"; transcript_name "Elavl4-202"; transcript_source "ensembl"; transcript_biotype "protein_coding"; exon_id "ENSRNOE00000779945"; exon_version "1"; tag "Ensembl_canonical";
5	ensembl	CDS	130332532	130332772	0	-	0	gene_id "ENSRNOG00000023601"; gene_version "8"; transcript_id "ENSRNOT00000098972"; transcript_version "2"; exon_number "2"; gene_name "Elavl4"; gene_source "ensembl"; gene_biotype "protein_coding"; transcript_name "Elavl4-202"; transcript_source "ensembl"; transcript_biotype "protein_coding"; protein_id "ENSRNOP00000096475"; protein_version "2"; tag "Ensembl_canonical";
5	ensembl	exon	130332532	130332772	0	-	.	gene_id "ENSRNOG00000023601"; gene_version "8"; transcript_id "ENSRNOT00000109917"; transcript_version "2"; exon_number "2"; gene_name "Elavl4"; gene_source "ensembl"; gene_biotype "protein_coding"; transcript_name "Elavl4-207"; transcript_source "ensembl"; transcript_biotype "protein_coding"; exon_id "ENSRNOE00000779945"; exon_version "1";
5	ensembl	CDS	130332532	130332772	0	-	0	gene_id "ENSRNOG00000023601"; gene_version "8"; transcript_id "ENSRNOT00000109917"; transcript_version "2"; exon_number "2"; gene_name "Elavl4"; gene_source "ensembl"; gene_biotype "protein_coding"; transcript_name "Elavl4-207"; transcript_source "ensembl"; transcript_biotype "protein_coding"; protein_id "ENSRNOP00000086190"; protein_version "2";
5	ENSEMBL114_rn	exon	130332532	130332772	0.304406893737462	-	.	gene_id "ENSRNOG00000023601"; transcript_id "ENSRNOG00000023601_tx_10"; exon_id "5_130332532_130332772_-"; exonnum "3"; txlen "1724";
5	ENSEMBL114_rn	exon	130332532	130332772	0.304406893737462	-	.	gene_id "ENSRNOG00000023601"; transcript_id "ENSRNOG00000023601_tx_11"; exon_id "5_130332532_130332772_-"; exonnum "3"; txlen "3837";
5	ensembl	exon	130333078	130333085	0	-	.	gene_id "ENSRNOG00000023601"; gene_version "8"; transcript_id "ENSRNOT00000104896"; transcript_version "2"; exon_number "1"; gene_name "Elavl4"; gene_source "ensembl"; gene_biotype "protein_coding"; transcript_name "Elavl4-205"; transcript_source "ensembl"; transcript_biotype "protein_coding"; exon_id "ENSRNOE00000709572"; exon_version "1";
5	ensembl	CDS	130333078	130333085	0	-	0	gene_id "ENSRNOG00000023601"; gene_version "8"; transcript_id "ENSRNOT00000104896"; transcript_version "2"; exon_number "1"; gene_name "Elavl4"; gene_source "ensembl"; gene_biotype "protein_coding"; transcript_name "Elavl4-205"; transcript_source "ensembl"; transcript_biotype "protein_coding"; protein_id "ENSRNOP00000079852"; protein_version "1";
5	ensembl	CDS	130367508	130367531	0	-	0	gene_id "ENSRNOG00000023601"; gene_version "8"; transcript_id "ENSRNOT00000035252"; transcript_version "5"; exon_number "1"; gene_name "Elavl4"; gene_source "ensembl"; gene_biotype "protein_coding"; transcript_name "Elavl4-201"; transcript_source "ensembl"; transcript_biotype "protein_coding"; protein_id "ENSRNOP00000037614"; protein_version "4";
5	ensembl	exon	130367508	130367663	0	-	.	gene_id "ENSRNOG00000023601"; gene_version "8"; transcript_id "ENSRNOT00000035252"; transcript_version "5"; exon_number "1"; gene_name "Elavl4"; gene_source "ensembl"; gene_biotype "protein_coding"; transcript_name "Elavl4-201"; transcript_source "ensembl"; transcript_biotype "protein_coding"; exon_id "ENSRNOE00000265574"; exon_version "4";
5	ensembl	start_codon	130367529	130367531	0	-	0	gene_id "ENSRNOG00000023601"; gene_version "8"; transcript_id "ENSRNOT00000035252"; transcript_version "5"; exon_number "1"; gene_name "Elavl4"; gene_source "ensembl"; gene_biotype "protein_coding"; transcript_name "Elavl4-201"; transcript_source "ensembl"; transcript_biotype "protein_coding";
5	ensembl	five_prime_utr	130367532	130367663	0	-	.	gene_id "ENSRNOG00000023601"; gene_version "8"; transcript_id "ENSRNOT00000035252"; transcript_version "5"; gene_name "Elavl4"; gene_source "ensembl"; gene_biotype "protein_coding"; transcript_name "Elavl4-201"; transcript_source "ensembl"; transcript_biotype "protein_coding";
5	ensembl	CDS	130368259	130368267	0	-	0	gene_id "ENSRNOG00000023601"; gene_version "8"; transcript_id "ENSRNOT00000101036"; transcript_version "2"; exon_number "1"; gene_name "Elavl4"; gene_source "ensembl"; gene_biotype "protein_coding"; transcript_name "Elavl4-203"; transcript_source "ensembl"; transcript_biotype "protein_coding"; protein_id "ENSRNOP00000076930"; protein_version "2";
5	ensembl	CDS	130368259	130368267	0	-	0	gene_id "ENSRNOG00000023601"; gene_version "8"; transcript_id "ENSRNOT00000101531"; transcript_version "2"; exon_number "1"; gene_name "Elavl4"; gene_source "ensembl"; gene_biotype "protein_coding"; transcript_name "Elavl4-204"; transcript_source "ensembl"; transcript_biotype "protein_coding"; protein_id "ENSRNOP00000095267"; protein_version "1";
5	ensembl	exon	130368259	130368466	0	-	.	gene_id "ENSRNOG00000023601"; gene_version "8"; transcript_id "ENSRNOT00000101531"; transcript_version "2"; exon_number "1"; gene_name "Elavl4"; gene_source "ensembl"; gene_biotype "protein_coding"; transcript_name "Elavl4-204"; transcript_source "ensembl"; transcript_biotype "protein_coding"; exon_id "ENSRNOE00000693406"; exon_version "1";
5	ensembl	exon	130368259	130368536	0	-	.	gene_id "ENSRNOG00000023601"; gene_version "8"; transcript_id "ENSRNOT00000101036"; transcript_version "2"; exon_number "1"; gene_name "Elavl4"; gene_source "ensembl"; gene_biotype "protein_coding"; transcript_name "Elavl4-203"; transcript_source "ensembl"; transcript_biotype "protein_coding"; exon_id "ENSRNOE00000645317"; exon_version "2";
5	ensembl	start_codon	130368265	130368267	0	-	0	gene_id "ENSRNOG00000023601"; gene_version "8"; transcript_id "ENSRNOT00000101036"; transcript_version "2"; exon_number "1"; gene_name "Elavl4"; gene_source "ensembl"; gene_biotype "protein_coding"; transcript_name "Elavl4-203"; transcript_source "ensembl"; transcript_biotype "protein_coding";
5	ensembl	start_codon	130368265	130368267	0	-	0	gene_id "ENSRNOG00000023601"; gene_version "8"; transcript_id "ENSRNOT00000101531"; transcript_version "2"; exon_number "1"; gene_name "Elavl4"; gene_source "ensembl"; gene_biotype "protein_coding"; transcript_name "Elavl4-204"; transcript_source "ensembl"; transcript_biotype "protein_coding";
5	ensembl	five_prime_utr	130368268	130368466	0	-	.	gene_id "ENSRNOG00000023601"; gene_version "8"; transcript_id "ENSRNOT00000101531"; transcript_version "2"; gene_name "Elavl4"; gene_source "ensembl"; gene_biotype "protein_coding"; transcript_name "Elavl4-204"; transcript_source "ensembl"; transcript_biotype "protein_coding";
5	ensembl	five_prime_utr	130368268	130368536	0	-	.	gene_id "ENSRNOG00000023601"; gene_version "8"; transcript_id "ENSRNOT00000101036"; transcript_version "2"; gene_name "Elavl4"; gene_source "ensembl"; gene_biotype "protein_coding"; transcript_name "Elavl4-203"; transcript_source "ensembl"; transcript_biotype "protein_coding";
5	ensembl	exon	130371210	130371269	0	-	.	gene_id "ENSRNOG00000023601"; gene_version "8"; transcript_id "ENSRNOT00000108484"; transcript_version "2"; exon_number "1"; gene_name "Elavl4"; gene_source "ensembl"; gene_biotype "protein_coding"; transcript_name "Elavl4-206"; transcript_source "ensembl"; transcript_biotype "protein_coding"; exon_id "ENSRNOE00000624457"; exon_version "1";
5	ensembl	CDS	130371210	130371269	0	-	0	gene_id "ENSRNOG00000023601"; gene_version "8"; transcript_id "ENSRNOT00000108484"; transcript_version "2"; exon_number "1"; gene_name "Elavl4"; gene_source "ensembl"; gene_biotype "protein_coding"; transcript_name "Elavl4-206"; transcript_source "ensembl"; transcript_biotype "protein_coding"; protein_id "ENSRNOP00000090516"; protein_version "1";
5	ensembl	start_codon	130371267	130371269	0	-	0	gene_id "ENSRNOG00000023601"; gene_version "8"; transcript_id "ENSRNOT00000108484"; transcript_version "2"; exon_number "1"; gene_name "Elavl4"; gene_source "ensembl"; gene_biotype "protein_coding"; transcript_name "Elavl4-206"; transcript_source "ensembl"; transcript_biotype "protein_coding";
5	sraer114_mid	exon	130372980	130373090	0.304406893737462	-	.	gene_id "ENSRNOG00000023601"; transcript_id "ENSRNOG00000023601_tx_10"; exon_id "5_130372980_130373090_-"; exonnum "2"; txlen "1724";
5	sraer114_mid	exon	130372980	130373090	0.304406893737462	-	.	gene_id "ENSRNOG00000023601"; transcript_id "ENSRNOG00000023601_tx_11"; exon_id "5_130372980_130373090_-"; exonnum "2"; txlen "3837";
5	ensembl	exon	130373642	130373650	0	-	.	gene_id "ENSRNOG00000023601"; gene_version "8"; transcript_id "ENSRNOT00000110462"; transcript_version "2"; exon_number "1"; gene_name "Elavl4"; gene_source "ensembl"; gene_biotype "protein_coding"; transcript_name "Elavl4-208"; transcript_source "ensembl"; transcript_biotype "protein_coding"; exon_id "ENSRNOE00000738675"; exon_version "1";
5	ensembl	CDS	130373642	130373650	0	-	0	gene_id "ENSRNOG00000023601"; gene_version "8"; transcript_id "ENSRNOT00000110462"; transcript_version "2"; exon_number "1"; gene_name "Elavl4"; gene_source "ensembl"; gene_biotype "protein_coding"; transcript_name "Elavl4-208"; transcript_source "ensembl"; transcript_biotype "protein_coding"; protein_id "ENSRNOP00000093173"; protein_version "2";
5	ENSEMBL114_rn	exon	130373642	130373650	0.304406893737462	-	.	gene_id "ENSRNOG00000023601"; transcript_id "ENSRNOG00000023601_tx_10"; exon_id "5_130373642_130373650_-"; exonnum "1"; txlen "1724";
5	ENSEMBL114_rn	exon	130373642	130373650	0.304406893737462	-	.	gene_id "ENSRNOG00000023601"; transcript_id "ENSRNOG00000023601_tx_11"; exon_id "5_130373642_130373650_-"; exonnum "1"; txlen "3837";
5	ensembl	start_codon	130373648	130373650	0	-	0	gene_id "ENSRNOG00000023601"; gene_version "8"; transcript_id "ENSRNOT00000110462"; transcript_version "2"; exon_number "1"; gene_name "Elavl4"; gene_source "ensembl"; gene_biotype "protein_coding"; transcript_name "Elavl4-208"; transcript_source "ensembl"; transcript_biotype "protein_coding";
5	ensembl	CDS	130419883	130419960	0	-	0	gene_id "ENSRNOG00000023601"; gene_version "8"; transcript_id "ENSRNOT00000098972"; transcript_version "2"; exon_number "1"; gene_name "Elavl4"; gene_source "ensembl"; gene_biotype "protein_coding"; transcript_name "Elavl4-202"; transcript_source "ensembl"; transcript_biotype "protein_coding"; protein_id "ENSRNOP00000096475"; protein_version "2"; tag "Ensembl_canonical";
5	ensembl	exon	130419883	130419989	0	-	.	gene_id "ENSRNOG00000023601"; gene_version "8"; transcript_id "ENSRNOT00000098972"; transcript_version "2"; exon_number "1"; gene_name "Elavl4"; gene_source "ensembl"; gene_biotype "protein_coding"; transcript_name "Elavl4-202"; transcript_source "ensembl"; transcript_biotype "protein_coding"; exon_id "ENSRNOE00000804920"; exon_version "1"; tag "Ensembl_canonical";
5	ensembl	start_codon	130419958	130419960	0	-	0	gene_id "ENSRNOG00000023601"; gene_version "8"; transcript_id "ENSRNOT00000098972"; transcript_version "2"; exon_number "1"; gene_name "Elavl4"; gene_source "ensembl"; gene_biotype "protein_coding"; transcript_name "Elavl4-202"; transcript_source "ensembl"; transcript_biotype "protein_coding"; tag "Ensembl_canonical";
5	ensembl	five_prime_utr	130419961	130419989	0	-	.	gene_id "ENSRNOG00000023601"; gene_version "8"; transcript_id "ENSRNOT00000098972"; transcript_version "2"; gene_name "Elavl4"; gene_source "ensembl"; gene_biotype "protein_coding"; transcript_name "Elavl4-202"; transcript_source "ensembl"; transcript_biotype "protein_coding"; tag "Ensembl_canonical";
5	ensembl	CDS	130428982	130428999	0	-	0	gene_id "ENSRNOG00000023601"; gene_version "8"; transcript_id "ENSRNOT00000109917"; transcript_version "2"; exon_number "1"; gene_name "Elavl4"; gene_source "ensembl"; gene_biotype "protein_coding"; transcript_name "Elavl4-207"; transcript_source "ensembl"; transcript_biotype "protein_coding"; protein_id "ENSRNOP00000086190"; protein_version "2";
5	ensembl	exon	130428982	130429096	0	-	.	gene_id "ENSRNOG00000023601"; gene_version "8"; transcript_id "ENSRNOT00000109917"; transcript_version "2"; exon_number "1"; gene_name "Elavl4"; gene_source "ensembl"; gene_biotype "protein_coding"; transcript_name "Elavl4-207"; transcript_source "ensembl"; transcript_biotype "protein_coding"; exon_id "ENSRNOE00000679874"; exon_version "1";
5	ensembl	start_codon	130428997	130428999	0	-	0	gene_id "ENSRNOG00000023601"; gene_version "8"; transcript_id "ENSRNOT00000109917"; transcript_version "2"; exon_number "1"; gene_name "Elavl4"; gene_source "ensembl"; gene_biotype "protein_coding"; transcript_name "Elavl4-207"; transcript_source "ensembl"; transcript_biotype "protein_coding";
5	ensembl	five_prime_utr	130429000	130429096	0	-	.	gene_id "ENSRNOG00000023601"; gene_version "8"; transcript_id "ENSRNOT00000109917"; transcript_version "2"; gene_name "Elavl4"; gene_source "ensembl"; gene_biotype "protein_coding"; transcript_name "Elavl4-207"; transcript_source "ensembl"; transcript_biotype "protein_coding";
5	sraer114_es	exon	130434448	130434561	0.0851730373878972	-	.	gene_id "sraer114_gene_51687"; transcript_id "sraer114_gene_51687_tx_1"; exon_id "5_130434448_130434561_-"; exonnum "5"; txlen "619";
5	sraer114_mid	exon	130436189	130436231	0.0851730373878972	-	.	gene_id "sraer114_gene_51687"; transcript_id "sraer114_gene_51687_tx_1"; exon_id "5_130436189_130436231_-"; exonnum "4"; txlen "619";
5	sraer114_mid	exon	130467906	130468034	0.0851730373878972	-	.	gene_id "sraer114_gene_51687"; transcript_id "sraer114_gene_51687_tx_1"; exon_id "5_130467906_130468034_-"; exonnum "3"; txlen "619";
5	sraer114_mid	exon	130477051	130477217	0.0851730373878972	-	.	gene_id "sraer114_gene_51687"; transcript_id "sraer114_gene_51687_tx_1"; exon_id "5_130477051_130477217_-"; exonnum "2"; txlen "619";
5	sraer114_ss	exon	130482364	130482529	0.0851730373878972	-	.	gene_id "sraer114_gene_51687"; transcript_id "sraer114_gene_51687_tx_1"; exon_id "5_130482364_130482529_-"; exonnum "1"; txlen "619";
5	sraer114_es	exon	130866162	130866490	1.62161101493396	-	.	gene_id "sraer114_gene_51688"; transcript_id "sraer114_gene_51688_tx_1"; exon_id "5_130866162_130866490_-"; exonnum "2"; txlen "588";
5	sraer114_es	exon	130866162	130866490	0.355541202810769	-	.	gene_id "sraer114_gene_51688"; transcript_id "sraer114_gene_51688_tx_2"; exon_id "5_130866162_130866490_-"; exonnum "3"; txlen "759";
5	sraer114_mid	exon	130893184	130893354	0.355541202810769	-	.	gene_id "sraer114_gene_51688"; transcript_id "sraer114_gene_51688_tx_2"; exon_id "5_130893184_130893354_-"; exonnum "2"; txlen "759";
5	sraer114_ss	exon	130903057	130903315	1.62161101493396	-	.	gene_id "sraer114_gene_51688"; transcript_id "sraer114_gene_51688_tx_1"; exon_id "5_130903057_130903315_-"; exonnum "1"; txlen "588";
5	sraer114_ss	exon	130903057	130903315	0.355541202810769	-	.	gene_id "sraer114_gene_51688"; transcript_id "sraer114_gene_51688_tx_2"; exon_id "5_130903057_130903315_-"; exonnum "1"; txlen "759";
5	sraer114_es	exon	131458659	131459090	0.00772476105139635	-	.	gene_id "sraer114_gene_48222"; transcript_id "sraer114_gene_48222_tx_1"; exon_id "5_131458659_131459090_-"; exonnum "2"; txlen "777";
5	sraer114_ss	exon	131468996	131469340	0.00772476105139635	-	.	gene_id "sraer114_gene_48222"; transcript_id "sraer114_gene_48222_tx_1"; exon_id "5_131468996_131469340_-"; exonnum "1"; txlen "777";
5	sraer114_es	exon	131472128	131472781	0.0265947070077323	-	.	gene_id "sraer114_gene_63598"; transcript_id "sraer114_gene_63598_tx_1"; exon_id "5_131472128_131472781_-"; exonnum "3"; txlen "807";
5	sraer114_es	exon	131472128	131472781	0.0174558435960667	-	.	gene_id "sraer114_gene_63598"; transcript_id "sraer114_gene_63598_tx_2"; exon_id "5_131472128_131472781_-"; exonnum "2"; txlen "725";
5	sraer114_es	exon	131472128	131472781	0.00815172306494893	-	.	gene_id "sraer114_gene_63598"; transcript_id "sraer114_gene_63598_tx_3"; exon_id "5_131472128_131472781_-"; exonnum "2"; txlen "725";
5	sraer114_ss	exon	131474483	131474553	0.00815172306494893	-	.	gene_id "sraer114_gene_63598"; transcript_id "sraer114_gene_63598_tx_3"; exon_id "5_131474483_131474553_-"; exonnum "1"; txlen "725";
5	sraer114_mid	exon	131483729	131483810	0.0265947070077323	-	.	gene_id "sraer114_gene_63598"; transcript_id "sraer114_gene_63598_tx_1"; exon_id "5_131483729_131483810_-"; exonnum "2"; txlen "807";
5	sraer114_ss	exon	131487721	131487791	0.0265947070077323	-	.	gene_id "sraer114_gene_63598"; transcript_id "sraer114_gene_63598_tx_1"; exon_id "5_131487721_131487791_-"; exonnum "1"; txlen "807";
5	sraer114_ss	exon	131487721	131487791	0.0174558435960667	-	.	gene_id "sraer114_gene_63598"; transcript_id "sraer114_gene_63598_tx_2"; exon_id "5_131487721_131487791_-"; exonnum "1"; txlen "725";
5	sraer114_es	exon	131520478	131520634	2.91453942976337	-	.	gene_id "sraer114_gene_51689"; transcript_id "sraer114_gene_51689_tx_1"; exon_id "5_131520478_131520634_-"; exonnum "5"; txlen "851";
5	sraer114_mid	exon	131521276	131521387	2.91453942976337	-	.	gene_id "sraer114_gene_51689"; transcript_id "sraer114_gene_51689_tx_1"; exon_id "5_131521276_131521387_-"; exonnum "4"; txlen "851";
5	sraer114_mid	exon	131521795	131522063	2.91453942976337	-	.	gene_id "sraer114_gene_51689"; transcript_id "sraer114_gene_51689_tx_1"; exon_id "5_131521795_131522063_-"; exonnum "3"; txlen "851";
5	sraer114_mid	exon	131522488	131522629	2.91453942976337	-	.	gene_id "sraer114_gene_51689"; transcript_id "sraer114_gene_51689_tx_1"; exon_id "5_131522488_131522629_-"; exonnum "2"; txlen "851";
5	sraer114_ss	exon	131522832	131523002	2.91453942976337	-	.	gene_id "sraer114_gene_51689"; transcript_id "sraer114_gene_51689_tx_1"; exon_id "5_131522832_131523002_-"; exonnum "1"; txlen "851";
5	sraer114_es	exon	131571330	131572339	0.497718512356941	-	.	gene_id "sraer114_gene_48223"; transcript_id "sraer114_gene_48223_tx_1"; exon_id "5_131571330_131572339_-"; exonnum "3"; txlen "1447";
5	sraer114_mid	exon	131575905	131576066	0.497718512356941	-	.	gene_id "sraer114_gene_48223"; transcript_id "sraer114_gene_48223_tx_1"; exon_id "5_131575905_131576066_-"; exonnum "2"; txlen "1447";
5	sraer114_ss	exon	131576227	131576501	0.497718512356941	-	.	gene_id "sraer114_gene_48223"; transcript_id "sraer114_gene_48223_tx_1"; exon_id "5_131576227_131576501_-"; exonnum "1"; txlen "1447";
5	sraer114_es	exon	131582780	131583797	0.0980932714367334	-	.	gene_id "sraer114_gene_45905"; transcript_id "sraer114_gene_45905_tx_7"; exon_id "5_131582780_131583797_-"; exonnum "2"; txlen "1169";
5	sraer114_mid	exon	131589053	131589203	0.0980932714367334	-	.	gene_id "sraer114_gene_45905"; transcript_id "sraer114_gene_45905_tx_7"; exon_id "5_131589053_131589203_-"; exonnum "1"; txlen "1169";
5	sraer114_mid	exon	131600629	131600787	0.272481309546482	-	.	gene_id "sraer114_gene_45905"; transcript_id "sraer114_gene_45905_tx_1"; exon_id "5_131600629_131600787_-"; exonnum "4"; txlen "673";
5	sraer114_mid	exon	131600629	131600787	0.0381473833365074	-	.	gene_id "sraer114_gene_45905"; transcript_id "sraer114_gene_45905_tx_10"; exon_id "5_131600629_131600787_-"; exonnum "5"; txlen "652";
5	sraer114_mid	exon	131600629	131600787	0.0381473833365074	-	.	gene_id "sraer114_gene_45905"; transcript_id "sraer114_gene_45905_tx_12"; exon_id "5_131600629_131600787_-"; exonnum "4"; txlen "588";
5	sraer114_mid	exon	131600646	131600787	0.0381473833365074	-	.	gene_id "sraer114_gene_45905"; transcript_id "sraer114_gene_45905_tx_11"; exon_id "5_131600646_131600787_-"; exonnum "5"; txlen "635";
5	sraer114_mid	exon	131600646	131600787	0.0381473833365074	-	.	gene_id "sraer114_gene_45905"; transcript_id "sraer114_gene_45905_tx_13"; exon_id "5_131600646_131600787_-"; exonnum "4"; txlen "571";
5	sraer114_mid	exon	131600646	131600787	0.272481309546482	-	.	gene_id "sraer114_gene_45905"; transcript_id "sraer114_gene_45905_tx_2"; exon_id "5_131600646_131600787_-"; exonnum "4"; txlen "656";
5	sraer114_mid	exon	131603344	131603608	0.272481309546482	-	.	gene_id "sraer114_gene_45905"; transcript_id "sraer114_gene_45905_tx_1"; exon_id "5_131603344_131603608_-"; exonnum "3"; txlen "673";
5	sraer114_mid	exon	131603344	131603608	0.272481309546482	-	.	gene_id "sraer114_gene_45905"; transcript_id "sraer114_gene_45905_tx_2"; exon_id "5_131603344_131603608_-"; exonnum "3"; txlen "656";
5	sraer114_mid	exon	131604404	131604479	0.272481309546482	-	.	gene_id "sraer114_gene_45905"; transcript_id "sraer114_gene_45905_tx_1"; exon_id "5_131604404_131604479_-"; exonnum "2"; txlen "673";
5	sraer114_mid	exon	131604404	131604479	0.272481309546482	-	.	gene_id "sraer114_gene_45905"; transcript_id "sraer114_gene_45905_tx_2"; exon_id "5_131604404_131604479_-"; exonnum "2"; txlen "656";
5	sraer114_ss	exon	131607637	131607809	0.272481309546482	-	.	gene_id "sraer114_gene_45905"; transcript_id "sraer114_gene_45905_tx_1"; exon_id "5_131607637_131607809_-"; exonnum "1"; txlen "673";
5	sraer114_ss	exon	131607637	131607809	0.272481309546482	-	.	gene_id "sraer114_gene_45905"; transcript_id "sraer114_gene_45905_tx_2"; exon_id "5_131607637_131607809_-"; exonnum "1"; txlen "656";
5	sraer114_es	exon	131634902	131638005	0.217985047637185	-	.	gene_id "sraer114_gene_45905"; transcript_id "sraer114_gene_45905_tx_3"; exon_id "5_131634902_131638005_-"; exonnum "6"; txlen "3764";
5	sraer114_es	exon	131634902	131638005	0.182562477396143	-	.	gene_id "sraer114_gene_45905"; transcript_id "sraer114_gene_45905_tx_6"; exon_id "5_131634902_131638005_-"; exonnum "5"; txlen "3561";
5	sraer114_es	exon	131634902	131638005	0.0899188321503389	-	.	gene_id "sraer114_gene_45905"; transcript_id "sraer114_gene_45905_tx_8"; exon_id "5_131634902_131638005_-"; exonnum "5"; txlen "3700";
5	sraer114_es	exon	131634902	131638005	0.0899188321503389	-	.	gene_id "sraer114_gene_45905"; transcript_id "sraer114_gene_45905_tx_9"; exon_id "5_131634902_131638005_-"; exonnum "4"; txlen "3497";
5	sraer114_mid	exon	131641568	131641734	0.217985047637185	-	.	gene_id "sraer114_gene_45905"; transcript_id "sraer114_gene_45905_tx_3"; exon_id "5_131641568_131641734_-"; exonnum "5"; txlen "3764";
5	sraer114_mid	exon	131641568	131641734	0.182562477396143	-	.	gene_id "sraer114_gene_45905"; transcript_id "sraer114_gene_45905_tx_6"; exon_id "5_131641568_131641734_-"; exonnum "4"; txlen "3561";
5	sraer114_mid	exon	131641568	131641734	0.0899188321503389	-	.	gene_id "sraer114_gene_45905"; transcript_id "sraer114_gene_45905_tx_8"; exon_id "5_131641568_131641734_-"; exonnum "4"; txlen "3700";
5	sraer114_mid	exon	131641568	131641734	0.0899188321503389	-	.	gene_id "sraer114_gene_45905"; transcript_id "sraer114_gene_45905_tx_9"; exon_id "5_131641568_131641734_-"; exonnum "3"; txlen "3497";
5	sraer114_mid	exon	131648945	131649008	0.0381473833365074	-	.	gene_id "sraer114_gene_45905"; transcript_id "sraer114_gene_45905_tx_10"; exon_id "5_131648945_131649008_-"; exonnum "4"; txlen "652";
5	sraer114_mid	exon	131648945	131649008	0.0381473833365074	-	.	gene_id "sraer114_gene_45905"; transcript_id "sraer114_gene_45905_tx_11"; exon_id "5_131648945_131649008_-"; exonnum "4"; txlen "635";
5	sraer114_mid	exon	131648945	131649008	0.217985047637185	-	.	gene_id "sraer114_gene_45905"; transcript_id "sraer114_gene_45905_tx_3"; exon_id "5_131648945_131649008_-"; exonnum "4"; txlen "3764";
5	sraer114_mid	exon	131648945	131649008	0.182562477396143	-	.	gene_id "sraer114_gene_45905"; transcript_id "sraer114_gene_45905_tx_6"; exon_id "5_131648945_131649008_-"; exonnum "3"; txlen "3561";
5	sraer114_mid	exon	131652241	131652424	0.0381473833365074	-	.	gene_id "sraer114_gene_45905"; transcript_id "sraer114_gene_45905_tx_10"; exon_id "5_131652241_131652424_-"; exonnum "3"; txlen "652";
5	sraer114_mid	exon	131652241	131652424	0.0381473833365074	-	.	gene_id "sraer114_gene_45905"; transcript_id "sraer114_gene_45905_tx_11"; exon_id "5_131652241_131652424_-"; exonnum "3"; txlen "635";
5	sraer114_mid	exon	131652241	131652424	0.0381473833365074	-	.	gene_id "sraer114_gene_45905"; transcript_id "sraer114_gene_45905_tx_12"; exon_id "5_131652241_131652424_-"; exonnum "3"; txlen "588";
5	sraer114_mid	exon	131652241	131652424	0.0381473833365074	-	.	gene_id "sraer114_gene_45905"; transcript_id "sraer114_gene_45905_tx_13"; exon_id "5_131652241_131652424_-"; exonnum "3"; txlen "571";
5	sraer114_mid	exon	131652241	131652424	0.217985047637185	-	.	gene_id "sraer114_gene_45905"; transcript_id "sraer114_gene_45905_tx_3"; exon_id "5_131652241_131652424_-"; exonnum "3"; txlen "3764";
5	sraer114_mid	exon	131652241	131652424	0.182562477396143	-	.	gene_id "sraer114_gene_45905"; transcript_id "sraer114_gene_45905_tx_6"; exon_id "5_131652241_131652424_-"; exonnum "2"; txlen "3561";
5	sraer114_mid	exon	131652241	131652424	0.0899188321503389	-	.	gene_id "sraer114_gene_45905"; transcript_id "sraer114_gene_45905_tx_8"; exon_id "5_131652241_131652424_-"; exonnum "3"; txlen "3700";
5	sraer114_mid	exon	131652241	131652424	0.0899188321503389	-	.	gene_id "sraer114_gene_45905"; transcript_id "sraer114_gene_45905_tx_9"; exon_id "5_131652241_131652424_-"; exonnum "2"; txlen "3497";
5	sraer114_mid	exon	131658652	131658854	0.0381473833365074	-	.	gene_id "sraer114_gene_45905"; transcript_id "sraer114_gene_45905_tx_10"; exon_id "5_131658652_131658854_-"; exonnum "2"; txlen "652";
5	sraer114_mid	exon	131658652	131658854	0.0381473833365074	-	.	gene_id "sraer114_gene_45905"; transcript_id "sraer114_gene_45905_tx_11"; exon_id "5_131658652_131658854_-"; exonnum "2"; txlen "635";
5	sraer114_mid	exon	131658652	131658854	0.0381473833365074	-	.	gene_id "sraer114_gene_45905"; transcript_id "sraer114_gene_45905_tx_12"; exon_id "5_131658652_131658854_-"; exonnum "2"; txlen "588";
5	sraer114_mid	exon	131658652	131658854	0.0381473833365074	-	.	gene_id "sraer114_gene_45905"; transcript_id "sraer114_gene_45905_tx_13"; exon_id "5_131658652_131658854_-"; exonnum "2"; txlen "571";
5	sraer114_mid	exon	131658652	131658854	0.217985047637185	-	.	gene_id "sraer114_gene_45905"; transcript_id "sraer114_gene_45905_tx_3"; exon_id "5_131658652_131658854_-"; exonnum "2"; txlen "3764";
5	sraer114_mid	exon	131658652	131658854	0.0899188321503389	-	.	gene_id "sraer114_gene_45905"; transcript_id "sraer114_gene_45905_tx_8"; exon_id "5_131658652_131658854_-"; exonnum "2"; txlen "3700";
5	sraer114_ss	exon	131670853	131670894	0.0381473833365074	-	.	gene_id "sraer114_gene_45905"; transcript_id "sraer114_gene_45905_tx_10"; exon_id "5_131670853_131670894_-"; exonnum "1"; txlen "652";
5	sraer114_ss	exon	131670853	131670894	0.0381473833365074	-	.	gene_id "sraer114_gene_45905"; transcript_id "sraer114_gene_45905_tx_11"; exon_id "5_131670853_131670894_-"; exonnum "1"; txlen "635";
5	sraer114_ss	exon	131670853	131670894	0.0381473833365074	-	.	gene_id "sraer114_gene_45905"; transcript_id "sraer114_gene_45905_tx_12"; exon_id "5_131670853_131670894_-"; exonnum "1"; txlen "588";
5	sraer114_ss	exon	131670853	131670894	0.0381473833365074	-	.	gene_id "sraer114_gene_45905"; transcript_id "sraer114_gene_45905_tx_13"; exon_id "5_131670853_131670894_-"; exonnum "1"; txlen "571";
5	sraer114_ss	exon	131670853	131670894	0.217985047637185	-	.	gene_id "sraer114_gene_45905"; transcript_id "sraer114_gene_45905_tx_3"; exon_id "5_131670853_131670894_-"; exonnum "1"; txlen "3764";
5	sraer114_ss	exon	131670853	131670894	0.182562477396143	-	.	gene_id "sraer114_gene_45905"; transcript_id "sraer114_gene_45905_tx_6"; exon_id "5_131670853_131670894_-"; exonnum "1"; txlen "3561";
5	sraer114_ss	exon	131670853	131670894	0.0899188321503389	-	.	gene_id "sraer114_gene_45905"; transcript_id "sraer114_gene_45905_tx_8"; exon_id "5_131670853_131670894_-"; exonnum "1"; txlen "3700";
5	sraer114_ss	exon	131670853	131670894	0.0899188321503389	-	.	gene_id "sraer114_gene_45905"; transcript_id "sraer114_gene_45905_tx_9"; exon_id "5_131670853_131670894_-"; exonnum "1"; txlen "3497";
5	ensembl	exon	131763712	131764921	0	-	.	gene_id "ENSRNOG00000087316"; gene_version "1"; transcript_id "ENSRNOT00000144571"; transcript_version "1"; exon_number "8"; gene_source "ensembl"; gene_biotype "lncRNA"; transcript_source "ensembl"; transcript_biotype "lncRNA"; exon_id "ENSRNOE00000767163"; exon_version "1";
5	ENSEMBL114_rn	exon	131763712	131764921	0.00509092339403835	-	.	gene_id "ENSRNOG00000087316"; transcript_id "ENSRNOG00000087316_tx_8"; exon_id "5_131763712_131764921_-"; exonnum "5"; txlen "1550";
5	ensembl	gene	131763712	131788451	0	-	.	gene_id "ENSRNOG00000087316"; gene_version "1"; gene_source "ensembl"; gene_biotype "lncRNA";
5	ensembl	transcript	131763712	131788451	0	-	.	gene_id "ENSRNOG00000087316"; gene_version "1"; transcript_id "ENSRNOT00000144571"; transcript_version "1"; gene_source "ensembl"; gene_biotype "lncRNA"; transcript_source "ensembl"; transcript_biotype "lncRNA";
5	ensembl	exon	131763731	131764032	0	-	.	gene_id "ENSRNOG00000087316"; gene_version "1"; transcript_id "ENSRNOT00000170181"; transcript_version "1"; exon_number "3"; gene_source "ensembl"; gene_biotype "lncRNA"; transcript_source "ensembl"; transcript_biotype "lncRNA"; exon_id "ENSRNOE00000688711"; exon_version "1";
5	ensembl	transcript	131763731	131765380	0	-	.	gene_id "ENSRNOG00000087316"; gene_version "1"; transcript_id "ENSRNOT00000170181"; transcript_version "1"; gene_source "ensembl"; gene_biotype "lncRNA"; transcript_source "ensembl"; transcript_biotype "lncRNA";
5	sraer114_mid	exon	131764151	131764336	0.00509092339403835	-	.	gene_id "ENSRNOG00000087316"; transcript_id "ENSRNOG00000087316_tx_9"; exon_id "5_131764151_131764336_-"; exonnum "5"; txlen "526";
5	ensembl	exon	131764151	131764349	0	-	.	gene_id "ENSRNOG00000087316"; gene_version "1"; transcript_id "ENSRNOT00000170181"; transcript_version "1"; exon_number "2"; gene_source "ensembl"; gene_biotype "lncRNA"; transcript_source "ensembl"; transcript_biotype "lncRNA"; exon_id "ENSRNOE00000780582"; exon_version "1";
5	ensembl	exon	131765059	131765129	0	-	.	gene_id "ENSRNOG00000087316"; gene_version "1"; transcript_id "ENSRNOT00000144571"; transcript_version "1"; exon_number "7"; gene_source "ensembl"; gene_biotype "lncRNA"; transcript_source "ensembl"; transcript_biotype "lncRNA"; exon_id "ENSRNOE00000758062"; exon_version "1";
5	sraer114_mid	exon	131765059	131765226	0.00509092339403835	-	.	gene_id "ENSRNOG00000087316"; transcript_id "ENSRNOG00000087316_tx_8"; exon_id "5_131765059_131765226_-"; exonnum "4"; txlen "1550";
5	sraer114_mid	exon	131765059	131765226	0.00509092339403835	-	.	gene_id "ENSRNOG00000087316"; transcript_id "ENSRNOG00000087316_tx_9"; exon_id "5_131765059_131765226_-"; exonnum "4"; txlen "526";
5	ensembl	exon	131765059	131765380	0	-	.	gene_id "ENSRNOG00000087316"; gene_version "1"; transcript_id "ENSRNOT00000170181"; transcript_version "1"; exon_number "1"; gene_source "ensembl"; gene_biotype "lncRNA"; transcript_source "ensembl"; transcript_biotype "lncRNA"; exon_id "ENSRNOE00000682731"; exon_version "1";
5	ensembl	exon	131765481	131766888	0	-	.	gene_id "ENSRNOG00000083731"; gene_version "1"; transcript_id "ENSRNOT00000126140"; transcript_version "1"; exon_number "2"; gene_source "ensembl"; gene_biotype "lncRNA"; transcript_source "ensembl"; transcript_biotype "lncRNA"; exon_id "ENSRNOE00000775445"; exon_version "1"; tag "Ensembl_canonical";
5	ensembl	gene	131765481	131770799	0	-	.	gene_id "ENSRNOG00000083731"; gene_version "1"; gene_source "ensembl"; gene_biotype "lncRNA";
5	ensembl	transcript	131765481	131770799	0	-	.	gene_id "ENSRNOG00000083731"; gene_version "1"; transcript_id "ENSRNOT00000126140"; transcript_version "1"; gene_source "ensembl"; gene_biotype "lncRNA"; transcript_source "ensembl"; transcript_biotype "lncRNA"; tag "Ensembl_canonical";
5	ensembl	exon	131770576	131770799	0	-	.	gene_id "ENSRNOG00000083731"; gene_version "1"; transcript_id "ENSRNOT00000126140"; transcript_version "1"; exon_number "1"; gene_source "ensembl"; gene_biotype "lncRNA"; transcript_source "ensembl"; transcript_biotype "lncRNA"; exon_id "ENSRNOE00000818793"; exon_version "1"; tag "Ensembl_canonical";
5	ensembl	exon	131771397	131775461	0	-	.	gene_id "ENSRNOG00000087316"; gene_version "1"; transcript_id "ENSRNOT00000132203"; transcript_version "1"; exon_number "7"; gene_source "ensembl"; gene_biotype "lncRNA"; transcript_source "ensembl"; transcript_biotype "lncRNA"; exon_id "ENSRNOE00000743081"; exon_version "1";
5	ensembl	exon	131771397	131775955	0	-	.	gene_id "ENSRNOG00000087316"; gene_version "1"; transcript_id "ENSRNOT00000154590"; transcript_version "1"; exon_number "5"; gene_source "ensembl"; gene_biotype "lncRNA"; transcript_source "ensembl"; transcript_biotype "lncRNA"; exon_id "ENSRNOE00000784837"; exon_version "1"; tag "Ensembl_canonical";
5	ensembl	transcript	131771397	131788451	0	-	.	gene_id "ENSRNOG00000087316"; gene_version "1"; transcript_id "ENSRNOT00000154590"; transcript_version "1"; gene_source "ensembl"; gene_biotype "lncRNA"; transcript_source "ensembl"; transcript_biotype "lncRNA"; tag "Ensembl_canonical";
5	ensembl	transcript	131771397	131788451	0	-	.	gene_id "ENSRNOG00000087316"; gene_version "1"; transcript_id "ENSRNOT00000132203"; transcript_version "1"; gene_source "ensembl"; gene_biotype "lncRNA"; transcript_source "ensembl"; transcript_biotype "lncRNA";
5	ensembl	exon	131774626	131775461	0	-	.	gene_id "ENSRNOG00000087316"; gene_version "1"; transcript_id "ENSRNOT00000144571"; transcript_version "1"; exon_number "6"; gene_source "ensembl"; gene_biotype "lncRNA"; transcript_source "ensembl"; transcript_biotype "lncRNA"; exon_id "ENSRNOE00000805105"; exon_version "1";
5	ensembl	exon	131774721	131775461	0	-	.	gene_id "ENSRNOG00000087316"; gene_version "1"; transcript_id "ENSRNOT00000121138"; transcript_version "1"; exon_number "9"; gene_source "ensembl"; gene_biotype "lncRNA"; transcript_source "ensembl"; transcript_biotype "lncRNA"; exon_id "ENSRNOE00000815399"; exon_version "1";
5	ensembl	transcript	131774721	131788451	0	-	.	gene_id "ENSRNOG00000087316"; gene_version "1"; transcript_id "ENSRNOT00000121138"; transcript_version "1"; gene_source "ensembl"; gene_biotype "lncRNA"; transcript_source "ensembl"; transcript_biotype "lncRNA";
5	ensembl	exon	131775875	131775955	0	-	.	gene_id "ENSRNOG00000087316"; gene_version "1"; transcript_id "ENSRNOT00000144571"; transcript_version "1"; exon_number "5"; gene_source "ensembl"; gene_biotype "lncRNA"; transcript_source "ensembl"; transcript_biotype "lncRNA"; exon_id "ENSRNOE00000726088"; exon_version "1";
5	ensembl	exon	131775875	131775955	0	-	.	gene_id "ENSRNOG00000087316"; gene_version "1"; transcript_id "ENSRNOT00000132203"; transcript_version "1"; exon_number "6"; gene_source "ensembl"; gene_biotype "lncRNA"; transcript_source "ensembl"; transcript_biotype "lncRNA"; exon_id "ENSRNOE00000726088"; exon_version "1";
5	ensembl	exon	131775875	131775955	0	-	.	gene_id "ENSRNOG00000087316"; gene_version "1"; transcript_id "ENSRNOT00000121138"; transcript_version "1"; exon_number "8"; gene_source "ensembl"; gene_biotype "lncRNA"; transcript_source "ensembl"; transcript_biotype "lncRNA"; exon_id "ENSRNOE00000726088"; exon_version "1";
5	ENSEMBL114_rn	exon	131775875	131775955	0.00509092339403835	-	.	gene_id "ENSRNOG00000087316"; transcript_id "ENSRNOG00000087316_tx_8"; exon_id "5_131775875_131775955_-"; exonnum "3"; txlen "1550";
5	ENSEMBL114_rn	exon	131775875	131775955	0.00509092339403835	-	.	gene_id "ENSRNOG00000087316"; transcript_id "ENSRNOG00000087316_tx_9"; exon_id "5_131775875_131775955_-"; exonnum "3"; txlen "526";
5	ensembl	exon	131776892	131776910	0	-	.	gene_id "ENSRNOG00000087316"; gene_version "1"; transcript_id "ENSRNOT00000144571"; transcript_version "1"; exon_number "4"; gene_source "ensembl"; gene_biotype "lncRNA"; transcript_source "ensembl"; transcript_biotype "lncRNA"; exon_id "ENSRNOE00000718435"; exon_version "1";
5	ensembl	exon	131776892	131776910	0	-	.	gene_id "ENSRNOG00000087316"; gene_version "1"; transcript_id "ENSRNOT00000121138"; transcript_version "1"; exon_number "7"; gene_source "ensembl"; gene_biotype "lncRNA"; transcript_source "ensembl"; transcript_biotype "lncRNA"; exon_id "ENSRNOE00000718435"; exon_version "1";
5	ENSEMBL114_rn	exon	131776892	131776910	0.00509092339403835	-	.	gene_id "ENSRNOG00000087316"; transcript_id "ENSRNOG00000087316_tx_8"; exon_id "5_131776892_131776910_-"; exonnum "2"; txlen "1550";
5	ENSEMBL114_rn	exon	131776892	131776910	0.00509092339403835	-	.	gene_id "ENSRNOG00000087316"; transcript_id "ENSRNOG00000087316_tx_9"; exon_id "5_131776892_131776910_-"; exonnum "2"; txlen "526";
5	ensembl	exon	131776892	131776939	0	-	.	gene_id "ENSRNOG00000087316"; gene_version "1"; transcript_id "ENSRNOT00000154590"; transcript_version "1"; exon_number "4"; gene_source "ensembl"; gene_biotype "lncRNA"; transcript_source "ensembl"; transcript_biotype "lncRNA"; exon_id "ENSRNOE00000780733"; exon_version "1"; tag "Ensembl_canonical";
5	ensembl	exon	131776892	131776939	0	-	.	gene_id "ENSRNOG00000087316"; gene_version "1"; transcript_id "ENSRNOT00000132203"; transcript_version "1"; exon_number "5"; gene_source "ensembl"; gene_biotype "lncRNA"; transcript_source "ensembl"; transcript_biotype "lncRNA"; exon_id "ENSRNOE00000780733"; exon_version "1";
5	ensembl	exon	131777879	131777950	0	-	.	gene_id "ENSRNOG00000087316"; gene_version "1"; transcript_id "ENSRNOT00000132203"; transcript_version "1"; exon_number "4"; gene_source "ensembl"; gene_biotype "lncRNA"; transcript_source "ensembl"; transcript_biotype "lncRNA"; exon_id "ENSRNOE00000729444"; exon_version "1";
5	ENSEMBL114_rn	exon	131777879	131777950	0.00509092339403835	-	.	gene_id "ENSRNOG00000087316"; transcript_id "ENSRNOG00000087316_tx_8"; exon_id "5_131777879_131777950_-"; exonnum "1"; txlen "1550";
5	ENSEMBL114_rn	exon	131777879	131777950	0.00509092339403835	-	.	gene_id "ENSRNOG00000087316"; transcript_id "ENSRNOG00000087316_tx_9"; exon_id "5_131777879_131777950_-"; exonnum "1"; txlen "526";
5	ensembl	exon	131777879	131778362	0	-	.	gene_id "ENSRNOG00000087316"; gene_version "1"; transcript_id "ENSRNOT00000121138"; transcript_version "1"; exon_number "6"; gene_source "ensembl"; gene_biotype "lncRNA"; transcript_source "ensembl"; transcript_biotype "lncRNA"; exon_id "ENSRNOE00000736212"; exon_version "1";
5	ensembl	exon	131777879	131783458	0	-	.	gene_id "ENSRNOG00000087316"; gene_version "1"; transcript_id "ENSRNOT00000144571"; transcript_version "1"; exon_number "3"; gene_source "ensembl"; gene_biotype "lncRNA"; transcript_source "ensembl"; transcript_biotype "lncRNA"; exon_id "ENSRNOE00000738416"; exon_version "1";
5	ensembl	exon	131777879	131783458	0	-	.	gene_id "ENSRNOG00000087316"; gene_version "1"; transcript_id "ENSRNOT00000154590"; transcript_version "1"; exon_number "3"; gene_source "ensembl"; gene_biotype "lncRNA"; transcript_source "ensembl"; transcript_biotype "lncRNA"; exon_id "ENSRNOE00000738416"; exon_version "1"; tag "Ensembl_canonical";
5	ensembl	exon	131778563	131783458	0	-	.	gene_id "ENSRNOG00000087316"; gene_version "1"; transcript_id "ENSRNOT00000132203"; transcript_version "1"; exon_number "3"; gene_source "ensembl"; gene_biotype "lncRNA"; transcript_source "ensembl"; transcript_biotype "lncRNA"; exon_id "ENSRNOE00000799010"; exon_version "1";
5	ensembl	exon	131778567	131778626	0	-	.	gene_id "ENSRNOG00000087316"; gene_version "1"; transcript_id "ENSRNOT00000121138"; transcript_version "1"; exon_number "5"; gene_source "ensembl"; gene_biotype "lncRNA"; transcript_source "ensembl"; transcript_biotype "lncRNA"; exon_id "ENSRNOE00000678612"; exon_version "1";
5	ensembl	exon	131778803	131778916	0	-	.	gene_id "ENSRNOG00000087316"; gene_version "1"; transcript_id "ENSRNOT00000121138"; transcript_version "1"; exon_number "4"; gene_source "ensembl"; gene_biotype "lncRNA"; transcript_source "ensembl"; transcript_biotype "lncRNA"; exon_id "ENSRNOE00000811353"; exon_version "1";
5	ensembl	exon	131779796	131783458	0	-	.	gene_id "ENSRNOG00000087316"; gene_version "1"; transcript_id "ENSRNOT00000121138"; transcript_version "1"; exon_number "3"; gene_source "ensembl"; gene_biotype "lncRNA"; transcript_source "ensembl"; transcript_biotype "lncRNA"; exon_id "ENSRNOE00000749836"; exon_version "1";
5	sraer114_es	exon	131783265	131783458	0.196279415736098	-	.	gene_id "ENSRNOG00000087316"; transcript_id "ENSRNOG00000087316_tx_1"; exon_id "5_131783265_131783458_-"; exonnum "3"; txlen "683";
5	sraer114_es	exon	131783265	131783458	0.0435239866595895	-	.	gene_id "ENSRNOG00000087316"; transcript_id "ENSRNOG00000087316_tx_4"; exon_id "5_131783265_131783458_-"; exonnum "2"; txlen "527";
5	ensembl	exon	131786888	131787043	0	-	.	gene_id "ENSRNOG00000087316"; gene_version "1"; transcript_id "ENSRNOT00000144571"; transcript_version "1"; exon_number "2"; gene_source "ensembl"; gene_biotype "lncRNA"; transcript_source "ensembl"; transcript_biotype "lncRNA"; exon_id "ENSRNOE00000748823"; exon_version "1";
5	ensembl	exon	131786888	131787043	0	-	.	gene_id "ENSRNOG00000087316"; gene_version "1"; transcript_id "ENSRNOT00000154590"; transcript_version "1"; exon_number "2"; gene_source "ensembl"; gene_biotype "lncRNA"; transcript_source "ensembl"; transcript_biotype "lncRNA"; exon_id "ENSRNOE00000748823"; exon_version "1"; tag "Ensembl_canonical";
5	ensembl	exon	131786888	131787043	0	-	.	gene_id "ENSRNOG00000087316"; gene_version "1"; transcript_id "ENSRNOT00000132203"; transcript_version "1"; exon_number "2"; gene_source "ensembl"; gene_biotype "lncRNA"; transcript_source "ensembl"; transcript_biotype "lncRNA"; exon_id "ENSRNOE00000748823"; exon_version "1";
5	ensembl	exon	131786888	131787043	0	-	.	gene_id "ENSRNOG00000087316"; gene_version "1"; transcript_id "ENSRNOT00000121138"; transcript_version "1"; exon_number "2"; gene_source "ensembl"; gene_biotype "lncRNA"; transcript_source "ensembl"; transcript_biotype "lncRNA"; exon_id "ENSRNOE00000748823"; exon_version "1";
5	ENSEMBL114_rn	exon	131786888	131787043	0.196279415736098	-	.	gene_id "ENSRNOG00000087316"; transcript_id "ENSRNOG00000087316_tx_1"; exon_id "5_131786888_131787043_-"; exonnum "2"; txlen "683";
5	ensembl	exon	131788119	131788451	0	-	.	gene_id "ENSRNOG00000087316"; gene_version "1"; transcript_id "ENSRNOT00000144571"; transcript_version "1"; exon_number "1"; gene_source "ensembl"; gene_biotype "lncRNA"; transcript_source "ensembl"; transcript_biotype "lncRNA"; exon_id "ENSRNOE00000679408"; exon_version "1";
5	ensembl	exon	131788119	131788451	0	-	.	gene_id "ENSRNOG00000087316"; gene_version "1"; transcript_id "ENSRNOT00000154590"; transcript_version "1"; exon_number "1"; gene_source "ensembl"; gene_biotype "lncRNA"; transcript_source "ensembl"; transcript_biotype "lncRNA"; exon_id "ENSRNOE00000679408"; exon_version "1"; tag "Ensembl_canonical";
5	ensembl	exon	131788119	131788451	0	-	.	gene_id "ENSRNOG00000087316"; gene_version "1"; transcript_id "ENSRNOT00000132203"; transcript_version "1"; exon_number "1"; gene_source "ensembl"; gene_biotype "lncRNA"; transcript_source "ensembl"; transcript_biotype "lncRNA"; exon_id "ENSRNOE00000679408"; exon_version "1";
5	ensembl	exon	131788119	131788451	0	-	.	gene_id "ENSRNOG00000087316"; gene_version "1"; transcript_id "ENSRNOT00000121138"; transcript_version "1"; exon_number "1"; gene_source "ensembl"; gene_biotype "lncRNA"; transcript_source "ensembl"; transcript_biotype "lncRNA"; exon_id "ENSRNOE00000679408"; exon_version "1";
5	ENSEMBL114_rn	exon	131788119	131788451	0.196279415736098	-	.	gene_id "ENSRNOG00000087316"; transcript_id "ENSRNOG00000087316_tx_1"; exon_id "5_131788119_131788451_-"; exonnum "1"; txlen "683";
5	ENSEMBL114_rn	exon	131788119	131788451	0.0435239866595895	-	.	gene_id "ENSRNOG00000087316"; transcript_id "ENSRNOG00000087316_tx_4"; exon_id "5_131788119_131788451_-"; exonnum "1"; txlen "527";
5	ensembl	three_prime_utr	131938216	131939475	0	-	.	gene_id "ENSRNOG00000042950"; gene_version "5"; transcript_id "ENSRNOT00000064569"; transcript_version "5"; gene_name "Slc5a9"; gene_source "ensembl"; gene_biotype "protein_coding"; transcript_name "Slc5a9-201"; transcript_source "ensembl"; transcript_biotype "protein_coding"; tag "Ensembl_canonical";
5	ensembl	exon	131938216	131939684	0	-	.	gene_id "ENSRNOG00000042950"; gene_version "5"; transcript_id "ENSRNOT00000064569"; transcript_version "5"; exon_number "14"; gene_name "Slc5a9"; gene_source "ensembl"; gene_biotype "protein_coding"; transcript_name "Slc5a9-201"; transcript_source "ensembl"; transcript_biotype "protein_coding"; exon_id "ENSRNOE00000480358"; exon_version "2"; tag "Ensembl_canonical";
5	ENSEMBL114_rn	exon	131938216	131939684	4.46038044535176	-	.	gene_id "ENSRNOG00000042950"; transcript_id "ENSRNOG00000042950_tx_1"; exon_id "5_131938216_131939684_-"; exonnum "16"; txlen "3676";
5	ENSEMBL114_rn	exon	131938216	131939684	0.344246385895733	-	.	gene_id "ENSRNOG00000042950"; transcript_id "ENSRNOG00000042950_tx_2"; exon_id "5_131938216_131939684_-"; exonnum "17"; txlen "3749";
5	ENSEMBL114_rn	exon	131938216	131939684	0.230261997300917	-	.	gene_id "ENSRNOG00000042950"; transcript_id "ENSRNOG00000042950_tx_3"; exon_id "5_131938216_131939684_-"; exonnum "15"; txlen "3540";
5	ENSEMBL114_rn	exon	131938216	131939684	0.100028579984003	-	.	gene_id "ENSRNOG00000042950"; transcript_id "ENSRNOG00000042950_tx_4"; exon_id "5_131938216_131939684_-"; exonnum "3"; txlen "1723";
5	ENSEMBL114_rn	exon	131938216	131939684	0.0321357047738059	-	.	gene_id "ENSRNOG00000042950"; transcript_id "ENSRNOG00000042950_tx_5"; exon_id "5_131938216_131939684_-"; exonnum "18"; txlen "3842";
5	ensembl	gene	131938216	131961922	0	-	.	gene_id "ENSRNOG00000042950"; gene_version "5"; gene_name "Slc5a9"; gene_source "ensembl"; gene_biotype "protein_coding";
5	ensembl	transcript	131938216	131961922	0	-	.	gene_id "ENSRNOG00000042950"; gene_version "5"; transcript_id "ENSRNOT00000064569"; transcript_version "5"; gene_name "Slc5a9"; gene_source "ensembl"; gene_biotype "protein_coding"; transcript_name "Slc5a9-201"; transcript_source "ensembl"; transcript_biotype "protein_coding"; tag "Ensembl_canonical";
5	ensembl	stop_codon	131939476	131939478	0	-	0	gene_id "ENSRNOG00000042950"; gene_version "5"; transcript_id "ENSRNOT00000064569"; transcript_version "5"; exon_number "14"; gene_name "Slc5a9"; gene_source "ensembl"; gene_biotype "protein_coding"; transcript_name "Slc5a9-201"; transcript_source "ensembl"; transcript_biotype "protein_coding"; tag "Ensembl_canonical";
5	ensembl	CDS	131939479	131939684	0	-	2	gene_id "ENSRNOG00000042950"; gene_version "5"; transcript_id "ENSRNOT00000064569"; transcript_version "5"; exon_number "14"; gene_name "Slc5a9"; gene_source "ensembl"; gene_biotype "protein_coding"; transcript_name "Slc5a9-201"; transcript_source "ensembl"; transcript_biotype "protein_coding"; protein_id "ENSRNOP00000062909"; protein_version "3"; tag "Ensembl_canonical";
5	ensembl	exon	131942235	131942418	0	-	.	gene_id "ENSRNOG00000042950"; gene_version "5"; transcript_id "ENSRNOT00000064569"; transcript_version "5"; exon_number "13"; gene_name "Slc5a9"; gene_source "ensembl"; gene_biotype "protein_coding"; transcript_name "Slc5a9-201"; transcript_source "ensembl"; transcript_biotype "protein_coding"; exon_id "ENSRNOE00000507301"; exon_version "1"; tag "Ensembl_canonical";
5	ensembl	CDS	131942235	131942418	0	-	0	gene_id "ENSRNOG00000042950"; gene_version "5"; transcript_id "ENSRNOT00000064569"; transcript_version "5"; exon_number "13"; gene_name "Slc5a9"; gene_source "ensembl"; gene_biotype "protein_coding"; transcript_name "Slc5a9-201"; transcript_source "ensembl"; transcript_biotype "protein_coding"; protein_id "ENSRNOP00000062909"; protein_version "3"; tag "Ensembl_canonical";
5	ENSEMBL114_rn	exon	131942235	131942418	4.46038044535176	-	.	gene_id "ENSRNOG00000042950"; transcript_id "ENSRNOG00000042950_tx_1"; exon_id "5_131942235_131942418_-"; exonnum "15"; txlen "3676";
5	ENSEMBL114_rn	exon	131942235	131942418	0.344246385895733	-	.	gene_id "ENSRNOG00000042950"; transcript_id "ENSRNOG00000042950_tx_2"; exon_id "5_131942235_131942418_-"; exonnum "16"; txlen "3749";
5	ENSEMBL114_rn	exon	131942235	131942418	0.230261997300917	-	.	gene_id "ENSRNOG00000042950"; transcript_id "ENSRNOG00000042950_tx_3"; exon_id "5_131942235_131942418_-"; exonnum "14"; txlen "3540";
5	ENSEMBL114_rn	exon	131942235	131942418	0.100028579984003	-	.	gene_id "ENSRNOG00000042950"; transcript_id "ENSRNOG00000042950_tx_4"; exon_id "5_131942235_131942418_-"; exonnum "2"; txlen "1723";
5	ENSEMBL114_rn	exon	131942235	131942418	0.0321357047738059	-	.	gene_id "ENSRNOG00000042950"; transcript_id "ENSRNOG00000042950_tx_5"; exon_id "5_131942235_131942418_-"; exonnum "17"; txlen "3842";
5	sraer114_ss	exon	131944114	131944183	0.100028579984003	-	.	gene_id "ENSRNOG00000042950"; transcript_id "ENSRNOG00000042950_tx_4"; exon_id "5_131944114_131944183_-"; exonnum "1"; txlen "1723";
5	ensembl	exon	131945627	131945842	0	-	.	gene_id "ENSRNOG00000042950"; gene_version "5"; transcript_id "ENSRNOT00000064569"; transcript_version "5"; exon_number "12"; gene_name "Slc5a9"; gene_source "ensembl"; gene_biotype "protein_coding"; transcript_name "Slc5a9-201"; transcript_source "ensembl"; transcript_biotype "protein_coding"; exon_id "ENSRNOE00000650528"; exon_version "1"; tag "Ensembl_canonical";
5	ensembl	CDS	131945627	131945842	0	-	0	gene_id "ENSRNOG00000042950"; gene_version "5"; transcript_id "ENSRNOT00000064569"; transcript_version "5"; exon_number "12"; gene_name "Slc5a9"; gene_source "ensembl"; gene_biotype "protein_coding"; transcript_name "Slc5a9-201"; transcript_source "ensembl"; transcript_biotype "protein_coding"; protein_id "ENSRNOP00000062909"; protein_version "3"; tag "Ensembl_canonical";
5	ENSEMBL114_rn	exon	131945627	131945842	4.46038044535176	-	.	gene_id "ENSRNOG00000042950"; transcript_id "ENSRNOG00000042950_tx_1"; exon_id "5_131945627_131945842_-"; exonnum "14"; txlen "3676";
5	ENSEMBL114_rn	exon	131945627	131945842	0.344246385895733	-	.	gene_id "ENSRNOG00000042950"; transcript_id "ENSRNOG00000042950_tx_2"; exon_id "5_131945627_131945842_-"; exonnum "15"; txlen "3749";
5	ENSEMBL114_rn	exon	131945627	131945842	0.230261997300917	-	.	gene_id "ENSRNOG00000042950"; transcript_id "ENSRNOG00000042950_tx_3"; exon_id "5_131945627_131945842_-"; exonnum "13"; txlen "3540";
5	ENSEMBL114_rn	exon	131945627	131945842	0.0321357047738059	-	.	gene_id "ENSRNOG00000042950"; transcript_id "ENSRNOG00000042950_tx_5"; exon_id "5_131945627_131945842_-"; exonnum "16"; txlen "3842";
5	ensembl	exon	131947203	131947371	0	-	.	gene_id "ENSRNOG00000042950"; gene_version "5"; transcript_id "ENSRNOT00000064569"; transcript_version "5"; exon_number "11"; gene_name "Slc5a9"; gene_source "ensembl"; gene_biotype "protein_coding"; transcript_name "Slc5a9-201"; transcript_source "ensembl"; transcript_biotype "protein_coding"; exon_id "ENSRNOE00000487743"; exon_version "1"; tag "Ensembl_canonical";
5	ensembl	CDS	131947203	131947371	0	-	1	gene_id "ENSRNOG00000042950"; gene_version "5"; transcript_id "ENSRNOT00000064569"; transcript_version "5"; exon_number "11"; gene_name "Slc5a9"; gene_source "ensembl"; gene_biotype "protein_coding"; transcript_name "Slc5a9-201"; transcript_source "ensembl"; transcript_biotype "protein_coding"; protein_id "ENSRNOP00000062909"; protein_version "3"; tag "Ensembl_canonical";
5	ENSEMBL114_rn	exon	131947203	131947371	4.46038044535176	-	.	gene_id "ENSRNOG00000042950"; transcript_id "ENSRNOG00000042950_tx_1"; exon_id "5_131947203_131947371_-"; exonnum "13"; txlen "3676";
5	ENSEMBL114_rn	exon	131947203	131947371	0.344246385895733	-	.	gene_id "ENSRNOG00000042950"; transcript_id "ENSRNOG00000042950_tx_2"; exon_id "5_131947203_131947371_-"; exonnum "14"; txlen "3749";
5	ENSEMBL114_rn	exon	131947203	131947371	0.230261997300917	-	.	gene_id "ENSRNOG00000042950"; transcript_id "ENSRNOG00000042950_tx_3"; exon_id "5_131947203_131947371_-"; exonnum "12"; txlen "3540";
5	ENSEMBL114_rn	exon	131947203	131947371	0.0321357047738059	-	.	gene_id "ENSRNOG00000042950"; transcript_id "ENSRNOG00000042950_tx_5"; exon_id "5_131947203_131947371_-"; exonnum "15"; txlen "3842";
5	ensembl	exon	131949157	131949307	0	-	.	gene_id "ENSRNOG00000042950"; gene_version "5"; transcript_id "ENSRNOT00000064569"; transcript_version "5"; exon_number "10"; gene_name "Slc5a9"; gene_source "ensembl"; gene_biotype "protein_coding"; transcript_name "Slc5a9-201"; transcript_source "ensembl"; transcript_biotype "protein_coding"; exon_id "ENSRNOE00000498563"; exon_version "1"; tag "Ensembl_canonical";
5	ensembl	CDS	131949157	131949307	0	-	2	gene_id "ENSRNOG00000042950"; gene_version "5"; transcript_id "ENSRNOT00000064569"; transcript_version "5"; exon_number "10"; gene_name "Slc5a9"; gene_source "ensembl"; gene_biotype "protein_coding"; transcript_name "Slc5a9-201"; transcript_source "ensembl"; transcript_biotype "protein_coding"; protein_id "ENSRNOP00000062909"; protein_version "3"; tag "Ensembl_canonical";
5	ENSEMBL114_rn	exon	131949157	131949307	4.46038044535176	-	.	gene_id "ENSRNOG00000042950"; transcript_id "ENSRNOG00000042950_tx_1"; exon_id "5_131949157_131949307_-"; exonnum "12"; txlen "3676";
5	ENSEMBL114_rn	exon	131949157	131949307	0.344246385895733	-	.	gene_id "ENSRNOG00000042950"; transcript_id "ENSRNOG00000042950_tx_2"; exon_id "5_131949157_131949307_-"; exonnum "13"; txlen "3749";
5	ENSEMBL114_rn	exon	131949157	131949307	0.230261997300917	-	.	gene_id "ENSRNOG00000042950"; transcript_id "ENSRNOG00000042950_tx_3"; exon_id "5_131949157_131949307_-"; exonnum "11"; txlen "3540";
5	ENSEMBL114_rn	exon	131949157	131949307	0.0321357047738059	-	.	gene_id "ENSRNOG00000042950"; transcript_id "ENSRNOG00000042950_tx_5"; exon_id "5_131949157_131949307_-"; exonnum "14"; txlen "3842";
5	ensembl	exon	131952376	131952483	0	-	.	gene_id "ENSRNOG00000042950"; gene_version "5"; transcript_id "ENSRNOT00000064569"; transcript_version "5"; exon_number "9"; gene_name "Slc5a9"; gene_source "ensembl"; gene_biotype "protein_coding"; transcript_name "Slc5a9-201"; transcript_source "ensembl"; transcript_biotype "protein_coding"; exon_id "ENSRNOE00000423065"; exon_version "2"; tag "Ensembl_canonical";
5	ensembl	CDS	131952376	131952483	0	-	2	gene_id "ENSRNOG00000042950"; gene_version "5"; transcript_id "ENSRNOT00000064569"; transcript_version "5"; exon_number "9"; gene_name "Slc5a9"; gene_source "ensembl"; gene_biotype "protein_coding"; transcript_name "Slc5a9-201"; transcript_source "ensembl"; transcript_biotype "protein_coding"; protein_id "ENSRNOP00000062909"; protein_version "3"; tag "Ensembl_canonical";
5	ENSEMBL114_rn	exon	131952376	131952483	4.46038044535176	-	.	gene_id "ENSRNOG00000042950"; transcript_id "ENSRNOG00000042950_tx_1"; exon_id "5_131952376_131952483_-"; exonnum "11"; txlen "3676";
5	ENSEMBL114_rn	exon	131952376	131952483	0.344246385895733	-	.	gene_id "ENSRNOG00000042950"; transcript_id "ENSRNOG00000042950_tx_2"; exon_id "5_131952376_131952483_-"; exonnum "12"; txlen "3749";
5	ENSEMBL114_rn	exon	131952376	131952483	0.230261997300917	-	.	gene_id "ENSRNOG00000042950"; transcript_id "ENSRNOG00000042950_tx_3"; exon_id "5_131952376_131952483_-"; exonnum "10"; txlen "3540";
5	ENSEMBL114_rn	exon	131952376	131952483	0.0321357047738059	-	.	gene_id "ENSRNOG00000042950"; transcript_id "ENSRNOG00000042950_tx_5"; exon_id "5_131952376_131952483_-"; exonnum "13"; txlen "3842";
5	ensembl	exon	131952655	131952790	0	-	.	gene_id "ENSRNOG00000042950"; gene_version "5"; transcript_id "ENSRNOT00000064569"; transcript_version "5"; exon_number "8"; gene_name "Slc5a9"; gene_source "ensembl"; gene_biotype "protein_coding"; transcript_name "Slc5a9-201"; transcript_source "ensembl"; transcript_biotype "protein_coding"; exon_id "ENSRNOE00000452952"; exon_version "1"; tag "Ensembl_canonical";
5	ensembl	CDS	131952655	131952790	0	-	0	gene_id "ENSRNOG00000042950"; gene_version "5"; transcript_id "ENSRNOT00000064569"; transcript_version "5"; exon_number "8"; gene_name "Slc5a9"; gene_source "ensembl"; gene_biotype "protein_coding"; transcript_name "Slc5a9-201"; transcript_source "ensembl"; transcript_biotype "protein_coding"; protein_id "ENSRNOP00000062909"; protein_version "3"; tag "Ensembl_canonical";
5	ENSEMBL114_rn	exon	131952655	131952790	4.46038044535176	-	.	gene_id "ENSRNOG00000042950"; transcript_id "ENSRNOG00000042950_tx_1"; exon_id "5_131952655_131952790_-"; exonnum "10"; txlen "3676";
5	ENSEMBL114_rn	exon	131952655	131952790	0.344246385895733	-	.	gene_id "ENSRNOG00000042950"; transcript_id "ENSRNOG00000042950_tx_2"; exon_id "5_131952655_131952790_-"; exonnum "11"; txlen "3749";
5	ENSEMBL114_rn	exon	131952655	131952790	0.0321357047738059	-	.	gene_id "ENSRNOG00000042950"; transcript_id "ENSRNOG00000042950_tx_5"; exon_id "5_131952655_131952790_-"; exonnum "12"; txlen "3842";
5	ensembl	exon	131952979	131953184	0	-	.	gene_id "ENSRNOG00000042950"; gene_version "5"; transcript_id "ENSRNOT00000064569"; transcript_version "5"; exon_number "7"; gene_name "Slc5a9"; gene_source "ensembl"; gene_biotype "protein_coding"; transcript_name "Slc5a9-201"; transcript_source "ensembl"; transcript_biotype "protein_coding"; exon_id "ENSRNOE00000445519"; exon_version "1"; tag "Ensembl_canonical";
5	ensembl	CDS	131952979	131953184	0	-	2	gene_id "ENSRNOG00000042950"; gene_version "5"; transcript_id "ENSRNOT00000064569"; transcript_version "5"; exon_number "7"; gene_name "Slc5a9"; gene_source "ensembl"; gene_biotype "protein_coding"; transcript_name "Slc5a9-201"; transcript_source "ensembl"; transcript_biotype "protein_coding"; protein_id "ENSRNOP00000062909"; protein_version "3"; tag "Ensembl_canonical";
5	ENSEMBL114_rn	exon	131952979	131953184	4.46038044535176	-	.	gene_id "ENSRNOG00000042950"; transcript_id "ENSRNOG00000042950_tx_1"; exon_id "5_131952979_131953184_-"; exonnum "9"; txlen "3676";
5	ENSEMBL114_rn	exon	131952979	131953184	0.344246385895733	-	.	gene_id "ENSRNOG00000042950"; transcript_id "ENSRNOG00000042950_tx_2"; exon_id "5_131952979_131953184_-"; exonnum "10"; txlen "3749";
5	ENSEMBL114_rn	exon	131952979	131953184	0.230261997300917	-	.	gene_id "ENSRNOG00000042950"; transcript_id "ENSRNOG00000042950_tx_3"; exon_id "5_131952979_131953184_-"; exonnum "9"; txlen "3540";
5	ENSEMBL114_rn	exon	131952979	131953184	0.0321357047738059	-	.	gene_id "ENSRNOG00000042950"; transcript_id "ENSRNOG00000042950_tx_5"; exon_id "5_131952979_131953184_-"; exonnum "11"; txlen "3842";
5	ensembl	exon	131953416	131953496	0	-	.	gene_id "ENSRNOG00000042950"; gene_version "5"; transcript_id "ENSRNOT00000064569"; transcript_version "5"; exon_number "6"; gene_name "Slc5a9"; gene_source "ensembl"; gene_biotype "protein_coding"; transcript_name "Slc5a9-201"; transcript_source "ensembl"; transcript_biotype "protein_coding"; exon_id "ENSRNOE00000442856"; exon_version "1"; tag "Ensembl_canonical";
5	ensembl	CDS	131953416	131953496	0	-	2	gene_id "ENSRNOG00000042950"; gene_version "5"; transcript_id "ENSRNOT00000064569"; transcript_version "5"; exon_number "6"; gene_name "Slc5a9"; gene_source "ensembl"; gene_biotype "protein_coding"; transcript_name "Slc5a9-201"; transcript_source "ensembl"; transcript_biotype "protein_coding"; protein_id "ENSRNOP00000062909"; protein_version "3"; tag "Ensembl_canonical";
5	ENSEMBL114_rn	exon	131953416	131953496	4.46038044535176	-	.	gene_id "ENSRNOG00000042950"; transcript_id "ENSRNOG00000042950_tx_1"; exon_id "5_131953416_131953496_-"; exonnum "8"; txlen "3676";
5	ENSEMBL114_rn	exon	131953416	131953496	0.344246385895733	-	.	gene_id "ENSRNOG00000042950"; transcript_id "ENSRNOG00000042950_tx_2"; exon_id "5_131953416_131953496_-"; exonnum "9"; txlen "3749";
5	ENSEMBL114_rn	exon	131953416	131953496	0.230261997300917	-	.	gene_id "ENSRNOG00000042950"; transcript_id "ENSRNOG00000042950_tx_3"; exon_id "5_131953416_131953496_-"; exonnum "8"; txlen "3540";
5	ENSEMBL114_rn	exon	131953416	131953496	0.0321357047738059	-	.	gene_id "ENSRNOG00000042950"; transcript_id "ENSRNOG00000042950_tx_5"; exon_id "5_131953416_131953496_-"; exonnum "10"; txlen "3842";
5	ensembl	exon	131954303	131954408	0	-	.	gene_id "ENSRNOG00000042950"; gene_version "5"; transcript_id "ENSRNOT00000064569"; transcript_version "5"; exon_number "5"; gene_name "Slc5a9"; gene_source "ensembl"; gene_biotype "protein_coding"; transcript_name "Slc5a9-201"; transcript_source "ensembl"; transcript_biotype "protein_coding"; exon_id "ENSRNOE00000428973"; exon_version "1"; tag "Ensembl_canonical";
5	ensembl	CDS	131954303	131954408	0	-	0	gene_id "ENSRNOG00000042950"; gene_version "5"; transcript_id "ENSRNOT00000064569"; transcript_version "5"; exon_number "5"; gene_name "Slc5a9"; gene_source "ensembl"; gene_biotype "protein_coding"; transcript_name "Slc5a9-201"; transcript_source "ensembl"; transcript_biotype "protein_coding"; protein_id "ENSRNOP00000062909"; protein_version "3"; tag "Ensembl_canonical";
5	ENSEMBL114_rn	exon	131954303	131954408	4.46038044535176	-	.	gene_id "ENSRNOG00000042950"; transcript_id "ENSRNOG00000042950_tx_1"; exon_id "5_131954303_131954408_-"; exonnum "7"; txlen "3676";
5	ENSEMBL114_rn	exon	131954303	131954408	0.344246385895733	-	.	gene_id "ENSRNOG00000042950"; transcript_id "ENSRNOG00000042950_tx_2"; exon_id "5_131954303_131954408_-"; exonnum "8"; txlen "3749";
5	ENSEMBL114_rn	exon	131954303	131954408	0.230261997300917	-	.	gene_id "ENSRNOG00000042950"; transcript_id "ENSRNOG00000042950_tx_3"; exon_id "5_131954303_131954408_-"; exonnum "7"; txlen "3540";
5	ENSEMBL114_rn	exon	131954303	131954408	0.0321357047738059	-	.	gene_id "ENSRNOG00000042950"; transcript_id "ENSRNOG00000042950_tx_5"; exon_id "5_131954303_131954408_-"; exonnum "9"; txlen "3842";
5	ensembl	exon	131955586	131955750	0	-	.	gene_id "ENSRNOG00000042950"; gene_version "5"; transcript_id "ENSRNOT00000064569"; transcript_version "5"; exon_number "4"; gene_name "Slc5a9"; gene_source "ensembl"; gene_biotype "protein_coding"; transcript_name "Slc5a9-201"; transcript_source "ensembl"; transcript_biotype "protein_coding"; exon_id "ENSRNOE00000431080"; exon_version "1"; tag "Ensembl_canonical";
5	ensembl	CDS	131955586	131955750	0	-	0	gene_id "ENSRNOG00000042950"; gene_version "5"; transcript_id "ENSRNOT00000064569"; transcript_version "5"; exon_number "4"; gene_name "Slc5a9"; gene_source "ensembl"; gene_biotype "protein_coding"; transcript_name "Slc5a9-201"; transcript_source "ensembl"; transcript_biotype "protein_coding"; protein_id "ENSRNOP00000062909"; protein_version "3"; tag "Ensembl_canonical";
5	ENSEMBL114_rn	exon	131955586	131955750	4.46038044535176	-	.	gene_id "ENSRNOG00000042950"; transcript_id "ENSRNOG00000042950_tx_1"; exon_id "5_131955586_131955750_-"; exonnum "6"; txlen "3676";
5	ENSEMBL114_rn	exon	131955586	131955750	0.344246385895733	-	.	gene_id "ENSRNOG00000042950"; transcript_id "ENSRNOG00000042950_tx_2"; exon_id "5_131955586_131955750_-"; exonnum "7"; txlen "3749";
5	ENSEMBL114_rn	exon	131955586	131955750	0.230261997300917	-	.	gene_id "ENSRNOG00000042950"; transcript_id "ENSRNOG00000042950_tx_3"; exon_id "5_131955586_131955750_-"; exonnum "6"; txlen "3540";
5	ENSEMBL114_rn	exon	131955586	131955750	0.0321357047738059	-	.	gene_id "ENSRNOG00000042950"; transcript_id "ENSRNOG00000042950_tx_5"; exon_id "5_131955586_131955750_-"; exonnum "8"; txlen "3842";
5	ensembl	exon	131956061	131956165	0	-	.	gene_id "ENSRNOG00000042950"; gene_version "5"; transcript_id "ENSRNOT00000064569"; transcript_version "5"; exon_number "3"; gene_name "Slc5a9"; gene_source "ensembl"; gene_biotype "protein_coding"; transcript_name "Slc5a9-201"; transcript_source "ensembl"; transcript_biotype "protein_coding"; exon_id "ENSRNOE00000443775"; exon_version "1"; tag "Ensembl_canonical";
5	ensembl	CDS	131956061	131956165	0	-	0	gene_id "ENSRNOG00000042950"; gene_version "5"; transcript_id "ENSRNOT00000064569"; transcript_version "5"; exon_number "3"; gene_name "Slc5a9"; gene_source "ensembl"; gene_biotype "protein_coding"; transcript_name "Slc5a9-201"; transcript_source "ensembl"; transcript_biotype "protein_coding"; protein_id "ENSRNOP00000062909"; protein_version "3"; tag "Ensembl_canonical";
5	ENSEMBL114_rn	exon	131956061	131956165	4.46038044535176	-	.	gene_id "ENSRNOG00000042950"; transcript_id "ENSRNOG00000042950_tx_1"; exon_id "5_131956061_131956165_-"; exonnum "5"; txlen "3676";
5	ENSEMBL114_rn	exon	131956061	131956165	0.344246385895733	-	.	gene_id "ENSRNOG00000042950"; transcript_id "ENSRNOG00000042950_tx_2"; exon_id "5_131956061_131956165_-"; exonnum "6"; txlen "3749";
5	ENSEMBL114_rn	exon	131956061	131956165	0.230261997300917	-	.	gene_id "ENSRNOG00000042950"; transcript_id "ENSRNOG00000042950_tx_3"; exon_id "5_131956061_131956165_-"; exonnum "5"; txlen "3540";
5	ENSEMBL114_rn	exon	131956061	131956165	0.0321357047738059	-	.	gene_id "ENSRNOG00000042950"; transcript_id "ENSRNOG00000042950_tx_5"; exon_id "5_131956061_131956165_-"; exonnum "7"; txlen "3842";
5	ensembl	exon	131959418	131959489	0	-	.	gene_id "ENSRNOG00000042950"; gene_version "5"; transcript_id "ENSRNOT00000064569"; transcript_version "5"; exon_number "2"; gene_name "Slc5a9"; gene_source "ensembl"; gene_biotype "protein_coding"; transcript_name "Slc5a9-201"; transcript_source "ensembl"; transcript_biotype "protein_coding"; exon_id "ENSRNOE00000449439"; exon_version "1"; tag "Ensembl_canonical";
5	ensembl	CDS	131959418	131959489	0	-	0	gene_id "ENSRNOG00000042950"; gene_version "5"; transcript_id "ENSRNOT00000064569"; transcript_version "5"; exon_number "2"; gene_name "Slc5a9"; gene_source "ensembl"; gene_biotype "protein_coding"; transcript_name "Slc5a9-201"; transcript_source "ensembl"; transcript_biotype "protein_coding"; protein_id "ENSRNOP00000062909"; protein_version "3"; tag "Ensembl_canonical";
5	ENSEMBL114_rn	exon	131959418	131959489	4.46038044535176	-	.	gene_id "ENSRNOG00000042950"; transcript_id "ENSRNOG00000042950_tx_1"; exon_id "5_131959418_131959489_-"; exonnum "4"; txlen "3676";
5	ENSEMBL114_rn	exon	131959418	131959489	0.344246385895733	-	.	gene_id "ENSRNOG00000042950"; transcript_id "ENSRNOG00000042950_tx_2"; exon_id "5_131959418_131959489_-"; exonnum "5"; txlen "3749";
5	ENSEMBL114_rn	exon	131959418	131959489	0.230261997300917	-	.	gene_id "ENSRNOG00000042950"; transcript_id "ENSRNOG00000042950_tx_3"; exon_id "5_131959418_131959489_-"; exonnum "4"; txlen "3540";
5	ENSEMBL114_rn	exon	131959418	131959489	0.0321357047738059	-	.	gene_id "ENSRNOG00000042950"; transcript_id "ENSRNOG00000042950_tx_5"; exon_id "5_131959418_131959489_-"; exonnum "6"; txlen "3842";
5	ensembl	CDS	131961693	131961851	0	-	0	gene_id "ENSRNOG00000042950"; gene_version "5"; transcript_id "ENSRNOT00000064569"; transcript_version "5"; exon_number "1"; gene_name "Slc5a9"; gene_source "ensembl"; gene_biotype "protein_coding"; transcript_name "Slc5a9-201"; transcript_source "ensembl"; transcript_biotype "protein_coding"; protein_id "ENSRNOP00000062909"; protein_version "3"; tag "Ensembl_canonical";
5	sraer114_mid	exon	131961693	131961910	4.46038044535176	-	.	gene_id "ENSRNOG00000042950"; transcript_id "ENSRNOG00000042950_tx_1"; exon_id "5_131961693_131961910_-"; exonnum "3"; txlen "3676";
5	sraer114_mid	exon	131961693	131961910	0.344246385895733	-	.	gene_id "ENSRNOG00000042950"; transcript_id "ENSRNOG00000042950_tx_2"; exon_id "5_131961693_131961910_-"; exonnum "4"; txlen "3749";
5	sraer114_mid	exon	131961693	131961910	0.230261997300917	-	.	gene_id "ENSRNOG00000042950"; transcript_id "ENSRNOG00000042950_tx_3"; exon_id "5_131961693_131961910_-"; exonnum "3"; txlen "3540";
5	sraer114_mid	exon	131961693	131961910	0.0321357047738059	-	.	gene_id "ENSRNOG00000042950"; transcript_id "ENSRNOG00000042950_tx_5"; exon_id "5_131961693_131961910_-"; exonnum "5"; txlen "3842";
5	ensembl	exon	131961693	131961922	0	-	.	gene_id "ENSRNOG00000042950"; gene_version "5"; transcript_id "ENSRNOT00000064569"; transcript_version "5"; exon_number "1"; gene_name "Slc5a9"; gene_source "ensembl"; gene_biotype "protein_coding"; transcript_name "Slc5a9-201"; transcript_source "ensembl"; transcript_biotype "protein_coding"; exon_id "ENSRNOE00000430118"; exon_version "1"; tag "Ensembl_canonical";
5	ensembl	start_codon	131961849	131961851	0	-	0	gene_id "ENSRNOG00000042950"; gene_version "5"; transcript_id "ENSRNOT00000064569"; transcript_version "5"; exon_number "1"; gene_name "Slc5a9"; gene_source "ensembl"; gene_biotype "protein_coding"; transcript_name "Slc5a9-201"; transcript_source "ensembl"; transcript_biotype "protein_coding"; tag "Ensembl_canonical";
5	ensembl	five_prime_utr	131961852	131961922	0	-	.	gene_id "ENSRNOG00000042950"; gene_version "5"; transcript_id "ENSRNOT00000064569"; transcript_version "5"; gene_name "Slc5a9"; gene_source "ensembl"; gene_biotype "protein_coding"; transcript_name "Slc5a9-201"; transcript_source "ensembl"; transcript_biotype "protein_coding"; tag "Ensembl_canonical";
5	sraer114_mid	exon	131962651	131962723	0.344246385895733	-	.	gene_id "ENSRNOG00000042950"; transcript_id "ENSRNOG00000042950_tx_2"; exon_id "5_131962651_131962723_-"; exonnum "3"; txlen "3749";
5	sraer114_mid	exon	131962651	131962723	0.0321357047738059	-	.	gene_id "ENSRNOG00000042950"; transcript_id "ENSRNOG00000042950_tx_5"; exon_id "5_131962651_131962723_-"; exonnum "4"; txlen "3842";
5	sraer114_mid	exon	131964824	131964916	0.0321357047738059	-	.	gene_id "ENSRNOG00000042950"; transcript_id "ENSRNOG00000042950_tx_5"; exon_id "5_131964824_131964916_-"; exonnum "3"; txlen "3842";
5	sraer114_mid	exon	131965940	131966017	4.46038044535176	-	.	gene_id "ENSRNOG00000042950"; transcript_id "ENSRNOG00000042950_tx_1"; exon_id "5_131965940_131966017_-"; exonnum "2"; txlen "3676";
5	sraer114_mid	exon	131965940	131966017	0.344246385895733	-	.	gene_id "ENSRNOG00000042950"; transcript_id "ENSRNOG00000042950_tx_2"; exon_id "5_131965940_131966017_-"; exonnum "2"; txlen "3749";
5	sraer114_mid	exon	131965940	131966017	0.230261997300917	-	.	gene_id "ENSRNOG00000042950"; transcript_id "ENSRNOG00000042950_tx_3"; exon_id "5_131965940_131966017_-"; exonnum "2"; txlen "3540";
5	sraer114_mid	exon	131965940	131966017	0.0321357047738059	-	.	gene_id "ENSRNOG00000042950"; transcript_id "ENSRNOG00000042950_tx_5"; exon_id "5_131965940_131966017_-"; exonnum "2"; txlen "3842";
5	sraer114_ss	exon	131966212	131966423	4.46038044535176	-	.	gene_id "ENSRNOG00000042950"; transcript_id "ENSRNOG00000042950_tx_1"; exon_id "5_131966212_131966423_-"; exonnum "1"; txlen "3676";
5	sraer114_ss	exon	131966212	131966423	0.344246385895733	-	.	gene_id "ENSRNOG00000042950"; transcript_id "ENSRNOG00000042950_tx_2"; exon_id "5_131966212_131966423_-"; exonnum "1"; txlen "3749";
5	sraer114_ss	exon	131966212	131966423	0.230261997300917	-	.	gene_id "ENSRNOG00000042950"; transcript_id "ENSRNOG00000042950_tx_3"; exon_id "5_131966212_131966423_-"; exonnum "1"; txlen "3540";
5	sraer114_ss	exon	131966212	131966423	0.0321357047738059	-	.	gene_id "ENSRNOG00000042950"; transcript_id "ENSRNOG00000042950_tx_5"; exon_id "5_131966212_131966423_-"; exonnum "1"; txlen "3842";
5	ensembl	stop_codon	132872957	132872959	0	-	0	gene_id "ENSRNOG00000067091"; gene_version "2"; transcript_id "ENSRNOT00000116458"; transcript_version "2"; exon_number "8"; gene_name "LOC100911818"; gene_source "ensembl"; gene_biotype "protein_coding"; transcript_name "LOC100911818-201"; transcript_source "ensembl"; transcript_biotype "protein_coding"; tag "Ensembl_canonical"; projection_parent_transcript "ENSMUST00000058605.3";
5	ensembl	exon	132872957	132872980	0	-	.	gene_id "ENSRNOG00000067091"; gene_version "2"; transcript_id "ENSRNOT00000116458"; transcript_version "2"; exon_number "8"; gene_name "LOC100911818"; gene_source "ensembl"; gene_biotype "protein_coding"; transcript_name "LOC100911818-201"; transcript_source "ensembl"; transcript_biotype "protein_coding"; exon_id "ENSRNOE00000635443"; exon_version "1"; tag "Ensembl_canonical"; projection_parent_transcript "ENSMUST00000058605.3";
5	ensembl	gene	132872957	132915026	0	-	.	gene_id "ENSRNOG00000067091"; gene_version "2"; gene_name "LOC100911818"; gene_source "ensembl"; gene_biotype "protein_coding";
5	ensembl	transcript	132872957	132915026	0	-	.	gene_id "ENSRNOG00000067091"; gene_version "2"; transcript_id "ENSRNOT00000116458"; transcript_version "2"; gene_name "LOC100911818"; gene_source "ensembl"; gene_biotype "protein_coding"; transcript_name "LOC100911818-201"; transcript_source "ensembl"; transcript_biotype "protein_coding"; tag "Ensembl_canonical"; projection_parent_transcript "ENSMUST00000058605.3";
5	ensembl	CDS	132872960	132872980	0	-	0	gene_id "ENSRNOG00000067091"; gene_version "2"; transcript_id "ENSRNOT00000116458"; transcript_version "2"; exon_number "8"; gene_name "LOC100911818"; gene_source "ensembl"; gene_biotype "protein_coding"; transcript_name "LOC100911818-201"; transcript_source "ensembl"; transcript_biotype "protein_coding"; protein_id "ENSRNOP00000078586"; protein_version "1"; tag "Ensembl_canonical"; projection_parent_transcript "ENSMUST00000058605.3";
5	ensembl	exon	132872985	132873026	0	-	.	gene_id "ENSRNOG00000067091"; gene_version "2"; transcript_id "ENSRNOT00000116458"; transcript_version "2"; exon_number "7"; gene_name "LOC100911818"; gene_source "ensembl"; gene_biotype "protein_coding"; transcript_name "LOC100911818-201"; transcript_source "ensembl"; transcript_biotype "protein_coding"; exon_id "ENSRNOE00000607751"; exon_version "1"; tag "Ensembl_canonical"; projection_parent_transcript "ENSMUST00000058605.3";
5	ensembl	CDS	132872985	132873026	0	-	0	gene_id "ENSRNOG00000067091"; gene_version "2"; transcript_id "ENSRNOT00000116458"; transcript_version "2"; exon_number "7"; gene_name "LOC100911818"; gene_source "ensembl"; gene_biotype "protein_coding"; transcript_name "LOC100911818-201"; transcript_source "ensembl"; transcript_biotype "protein_coding"; protein_id "ENSRNOP00000078586"; protein_version "1"; tag "Ensembl_canonical"; projection_parent_transcript "ENSMUST00000058605.3";
5	ensembl	exon	132873031	132873134	0	-	.	gene_id "ENSRNOG00000067091"; gene_version "2"; transcript_id "ENSRNOT00000116458"; transcript_version "2"; exon_number "6"; gene_name "LOC100911818"; gene_source "ensembl"; gene_biotype "protein_coding"; transcript_name "LOC100911818-201"; transcript_source "ensembl"; transcript_biotype "protein_coding"; exon_id "ENSRNOE00000654713"; exon_version "1"; tag "Ensembl_canonical"; projection_parent_transcript "ENSMUST00000058605.3";
5	ensembl	CDS	132873031	132873134	0	-	2	gene_id "ENSRNOG00000067091"; gene_version "2"; transcript_id "ENSRNOT00000116458"; transcript_version "2"; exon_number "6"; gene_name "LOC100911818"; gene_source "ensembl"; gene_biotype "protein_coding"; transcript_name "LOC100911818-201"; transcript_source "ensembl"; transcript_biotype "protein_coding"; protein_id "ENSRNOP00000078586"; protein_version "1"; tag "Ensembl_canonical"; projection_parent_transcript "ENSMUST00000058605.3";
5	ENSEMBL114_rn	exon	132873031	132873134	0.0577738590184412	-	.	gene_id "ENSRNOG00000067091"; transcript_id "ENSRNOG00000067091_tx_1"; exon_id "5_132873031_132873134_-"; exonnum "7"; txlen "950";
5	ENSEMBL114_rn	exon	132873031	132873134	0.00923602733310083	-	.	gene_id "ENSRNOG00000067091"; transcript_id "ENSRNOG00000067091_tx_2"; exon_id "5_132873031_132873134_-"; exonnum "7"; txlen "1019";
5	ENSEMBL114_rn	exon	132873031	132873134	0.00419069981404785	-	.	gene_id "ENSRNOG00000067091"; transcript_id "ENSRNOG00000067091_tx_3"; exon_id "5_132873031_132873134_-"; exonnum "7"; txlen "1192";
5	ENSEMBL114_rn	exon	132873031	132873134	0.00226996239927592	-	.	gene_id "ENSRNOG00000067091"; transcript_id "ENSRNOG00000067091_tx_4"; exon_id "5_132873031_132873134_-"; exonnum "8"; txlen "1140";
5	ENSEMBL114_rn	exon	132873031	132873134	0.00192417236106267	-	.	gene_id "ENSRNOG00000067091"; transcript_id "ENSRNOG00000067091_tx_5"; exon_id "5_132873031_132873134_-"; exonnum "6"; txlen "885";
5	ENSEMBL114_rn	exon	132873031	132873134	0.00192417236106267	-	.	gene_id "ENSRNOG00000067091"; transcript_id "ENSRNOG00000067091_tx_6"; exon_id "5_132873031_132873134_-"; exonnum "6"; txlen "848";
5	ensembl	exon	132889674	132889796	0	-	.	gene_id "ENSRNOG00000067091"; gene_version "2"; transcript_id "ENSRNOT00000116458"; transcript_version "2"; exon_number "5"; gene_name "LOC100911818"; gene_source "ensembl"; gene_biotype "protein_coding"; transcript_name "LOC100911818-201"; transcript_source "ensembl"; transcript_biotype "protein_coding"; exon_id "ENSRNOE00000657258"; exon_version "1"; tag "Ensembl_canonical"; projection_parent_transcript "ENSMUST00000058605.3";
5	ensembl	CDS	132889674	132889796	0	-	2	gene_id "ENSRNOG00000067091"; gene_version "2"; transcript_id "ENSRNOT00000116458"; transcript_version "2"; exon_number "5"; gene_name "LOC100911818"; gene_source "ensembl"; gene_biotype "protein_coding"; transcript_name "LOC100911818-201"; transcript_source "ensembl"; transcript_biotype "protein_coding"; protein_id "ENSRNOP00000078586"; protein_version "1"; tag "Ensembl_canonical"; projection_parent_transcript "ENSMUST00000058605.3";
5	ENSEMBL114_rn	exon	132889674	132889796	0.0577738590184412	-	.	gene_id "ENSRNOG00000067091"; transcript_id "ENSRNOG00000067091_tx_1"; exon_id "5_132889674_132889796_-"; exonnum "6"; txlen "950";
5	ENSEMBL114_rn	exon	132889674	132889796	0.00923602733310083	-	.	gene_id "ENSRNOG00000067091"; transcript_id "ENSRNOG00000067091_tx_2"; exon_id "5_132889674_132889796_-"; exonnum "6"; txlen "1019";
5	ENSEMBL114_rn	exon	132889674	132889796	0.00419069981404785	-	.	gene_id "ENSRNOG00000067091"; transcript_id "ENSRNOG00000067091_tx_3"; exon_id "5_132889674_132889796_-"; exonnum "6"; txlen "1192";
5	ENSEMBL114_rn	exon	132889674	132889796	0.00226996239927592	-	.	gene_id "ENSRNOG00000067091"; transcript_id "ENSRNOG00000067091_tx_4"; exon_id "5_132889674_132889796_-"; exonnum "7"; txlen "1140";
5	ENSEMBL114_rn	exon	132889674	132889796	0.00192417236106267	-	.	gene_id "ENSRNOG00000067091"; transcript_id "ENSRNOG00000067091_tx_5"; exon_id "5_132889674_132889796_-"; exonnum "5"; txlen "885";
5	ENSEMBL114_rn	exon	132889674	132889796	0.00192417236106267	-	.	gene_id "ENSRNOG00000067091"; transcript_id "ENSRNOG00000067091_tx_6"; exon_id "5_132889674_132889796_-"; exonnum "5"; txlen "848";
5	ensembl	exon	132892555	132892659	0	-	.	gene_id "ENSRNOG00000067091"; gene_version "2"; transcript_id "ENSRNOT00000116458"; transcript_version "2"; exon_number "4"; gene_name "LOC100911818"; gene_source "ensembl"; gene_biotype "protein_coding"; transcript_name "LOC100911818-201"; transcript_source "ensembl"; transcript_biotype "protein_coding"; exon_id "ENSRNOE00000659790"; exon_version "1"; tag "Ensembl_canonical"; projection_parent_transcript "ENSMUST00000058605.3";
5	ensembl	CDS	132892555	132892659	0	-	2	gene_id "ENSRNOG00000067091"; gene_version "2"; transcript_id "ENSRNOT00000116458"; transcript_version "2"; exon_number "4"; gene_name "LOC100911818"; gene_source "ensembl"; gene_biotype "protein_coding"; transcript_name "LOC100911818-201"; transcript_source "ensembl"; transcript_biotype "protein_coding"; protein_id "ENSRNOP00000078586"; protein_version "1"; tag "Ensembl_canonical"; projection_parent_transcript "ENSMUST00000058605.3";
5	ENSEMBL114_rn	exon	132892555	132892659	0.0577738590184412	-	.	gene_id "ENSRNOG00000067091"; transcript_id "ENSRNOG00000067091_tx_1"; exon_id "5_132892555_132892659_-"; exonnum "5"; txlen "950";
5	ENSEMBL114_rn	exon	132892555	132892659	0.00923602733310083	-	.	gene_id "ENSRNOG00000067091"; transcript_id "ENSRNOG00000067091_tx_2"; exon_id "5_132892555_132892659_-"; exonnum "5"; txlen "1019";
5	ENSEMBL114_rn	exon	132892555	132892659	0.00419069981404785	-	.	gene_id "ENSRNOG00000067091"; transcript_id "ENSRNOG00000067091_tx_3"; exon_id "5_132892555_132892659_-"; exonnum "5"; txlen "1192";
5	ENSEMBL114_rn	exon	132892555	132892659	0.00226996239927592	-	.	gene_id "ENSRNOG00000067091"; transcript_id "ENSRNOG00000067091_tx_4"; exon_id "5_132892555_132892659_-"; exonnum "6"; txlen "1140";
5	ENSEMBL114_rn	exon	132892555	132892659	0.00192417236106267	-	.	gene_id "ENSRNOG00000067091"; transcript_id "ENSRNOG00000067091_tx_5"; exon_id "5_132892555_132892659_-"; exonnum "4"; txlen "885";
5	ENSEMBL114_rn	exon	132892555	132892659	0.00192417236106267	-	.	gene_id "ENSRNOG00000067091"; transcript_id "ENSRNOG00000067091_tx_6"; exon_id "5_132892555_132892659_-"; exonnum "4"; txlen "848";
5	ensembl	exon	132893364	132893534	0	-	.	gene_id "ENSRNOG00000067091"; gene_version "2"; transcript_id "ENSRNOT00000116458"; transcript_version "2"; exon_number "3"; gene_name "LOC100911818"; gene_source "ensembl"; gene_biotype "protein_coding"; transcript_name "LOC100911818-201"; transcript_source "ensembl"; transcript_biotype "protein_coding"; exon_id "ENSRNOE00000627557"; exon_version "1"; tag "Ensembl_canonical"; projection_parent_transcript "ENSMUST00000058605.3";
5	ensembl	CDS	132893364	132893534	0	-	2	gene_id "ENSRNOG00000067091"; gene_version "2"; transcript_id "ENSRNOT00000116458"; transcript_version "2"; exon_number "3"; gene_name "LOC100911818"; gene_source "ensembl"; gene_biotype "protein_coding"; transcript_name "LOC100911818-201"; transcript_source "ensembl"; transcript_biotype "protein_coding"; protein_id "ENSRNOP00000078586"; protein_version "1"; tag "Ensembl_canonical"; projection_parent_transcript "ENSMUST00000058605.3";
5	ENSEMBL114_rn	exon	132893364	132893534	0.0577738590184412	-	.	gene_id "ENSRNOG00000067091"; transcript_id "ENSRNOG00000067091_tx_1"; exon_id "5_132893364_132893534_-"; exonnum "4"; txlen "950";
5	ENSEMBL114_rn	exon	132893364	132893534	0.00923602733310083	-	.	gene_id "ENSRNOG00000067091"; transcript_id "ENSRNOG00000067091_tx_2"; exon_id "5_132893364_132893534_-"; exonnum "4"; txlen "1019";
5	ENSEMBL114_rn	exon	132893364	132893534	0.00419069981404785	-	.	gene_id "ENSRNOG00000067091"; transcript_id "ENSRNOG00000067091_tx_3"; exon_id "5_132893364_132893534_-"; exonnum "4"; txlen "1192";
5	ENSEMBL114_rn	exon	132893364	132893534	0.00226996239927592	-	.	gene_id "ENSRNOG00000067091"; transcript_id "ENSRNOG00000067091_tx_4"; exon_id "5_132893364_132893534_-"; exonnum "5"; txlen "1140";
5	ensembl	exon	132905796	132906077	0	-	.	gene_id "ENSRNOG00000067091"; gene_version "2"; transcript_id "ENSRNOT00000116458"; transcript_version "2"; exon_number "2"; gene_name "LOC100911818"; gene_source "ensembl"; gene_biotype "protein_coding"; transcript_name "LOC100911818-201"; transcript_source "ensembl"; transcript_biotype "protein_coding"; exon_id "ENSRNOE00000616693"; exon_version "1"; tag "Ensembl_canonical"; projection_parent_transcript "ENSMUST00000058605.3";
5	ensembl	CDS	132905796	132906077	0	-	2	gene_id "ENSRNOG00000067091"; gene_version "2"; transcript_id "ENSRNOT00000116458"; transcript_version "2"; exon_number "2"; gene_name "LOC100911818"; gene_source "ensembl"; gene_biotype "protein_coding"; transcript_name "LOC100911818-201"; transcript_source "ensembl"; transcript_biotype "protein_coding"; protein_id "ENSRNOP00000078586"; protein_version "1"; tag "Ensembl_canonical"; projection_parent_transcript "ENSMUST00000058605.3";
5	ENSEMBL114_rn	exon	132905796	132906077	0.0577738590184412	-	.	gene_id "ENSRNOG00000067091"; transcript_id "ENSRNOG00000067091_tx_1"; exon_id "5_132905796_132906077_-"; exonnum "3"; txlen "950";
5	ENSEMBL114_rn	exon	132905796	132906077	0.00923602733310083	-	.	gene_id "ENSRNOG00000067091"; transcript_id "ENSRNOG00000067091_tx_2"; exon_id "5_132905796_132906077_-"; exonnum "3"; txlen "1019";
5	ENSEMBL114_rn	exon	132905796	132906077	0.00419069981404785	-	.	gene_id "ENSRNOG00000067091"; transcript_id "ENSRNOG00000067091_tx_3"; exon_id "5_132905796_132906077_-"; exonnum "3"; txlen "1192";
5	ENSEMBL114_rn	exon	132905796	132906077	0.00226996239927592	-	.	gene_id "ENSRNOG00000067091"; transcript_id "ENSRNOG00000067091_tx_4"; exon_id "5_132905796_132906077_-"; exonnum "4"; txlen "1140";
5	ENSEMBL114_rn	exon	132905796	132906077	0.00192417236106267	-	.	gene_id "ENSRNOG00000067091"; transcript_id "ENSRNOG00000067091_tx_5"; exon_id "5_132905796_132906077_-"; exonnum "3"; txlen "885";
5	ENSEMBL114_rn	exon	132905796	132906077	0.00192417236106267	-	.	gene_id "ENSRNOG00000067091"; transcript_id "ENSRNOG00000067091_tx_6"; exon_id "5_132905796_132906077_-"; exonnum "3"; txlen "848";
5	ensembl	exon	132914951	132915026	0	-	.	gene_id "ENSRNOG00000067091"; gene_version "2"; transcript_id "ENSRNOT00000116458"; transcript_version "2"; exon_number "1"; gene_name "LOC100911818"; gene_source "ensembl"; gene_biotype "protein_coding"; transcript_name "LOC100911818-201"; transcript_source "ensembl"; transcript_biotype "protein_coding"; exon_id "ENSRNOE00000666331"; exon_version "2"; tag "Ensembl_canonical"; projection_parent_transcript "ENSMUST00000058605.3";
5	ensembl	CDS	132914951	132915026	0	-	0	gene_id "ENSRNOG00000067091"; gene_version "2"; transcript_id "ENSRNOT00000116458"; transcript_version "2"; exon_number "1"; gene_name "LOC100911818"; gene_source "ensembl"; gene_biotype "protein_coding"; transcript_name "LOC100911818-201"; transcript_source "ensembl"; transcript_biotype "protein_coding"; protein_id "ENSRNOP00000078586"; protein_version "1"; tag "Ensembl_canonical"; projection_parent_transcript "ENSMUST00000058605.3";
5	sraer114_mid	exon	132914951	132915031	0.0577738590184412	-	.	gene_id "ENSRNOG00000067091"; transcript_id "ENSRNOG00000067091_tx_1"; exon_id "5_132914951_132915031_-"; exonnum "2"; txlen "950";
5	sraer114_mid	exon	132914951	132915031	0.00923602733310083	-	.	gene_id "ENSRNOG00000067091"; transcript_id "ENSRNOG00000067091_tx_2"; exon_id "5_132914951_132915031_-"; exonnum "2"; txlen "1019";
5	sraer114_mid	exon	132914951	132915031	0.00419069981404785	-	.	gene_id "ENSRNOG00000067091"; transcript_id "ENSRNOG00000067091_tx_3"; exon_id "5_132914951_132915031_-"; exonnum "2"; txlen "1192";
5	sraer114_mid	exon	132914951	132915031	0.00226996239927592	-	.	gene_id "ENSRNOG00000067091"; transcript_id "ENSRNOG00000067091_tx_4"; exon_id "5_132914951_132915031_-"; exonnum "3"; txlen "1140";
5	sraer114_mid	exon	132914951	132915031	0.00192417236106267	-	.	gene_id "ENSRNOG00000067091"; transcript_id "ENSRNOG00000067091_tx_5"; exon_id "5_132914951_132915031_-"; exonnum "2"; txlen "885";
5	sraer114_mid	exon	132914951	132915031	0.00192417236106267	-	.	gene_id "ENSRNOG00000067091"; transcript_id "ENSRNOG00000067091_tx_6"; exon_id "5_132914951_132915031_-"; exonnum "2"; txlen "848";
5	ensembl	start_codon	132915024	132915026	0	-	0	gene_id "ENSRNOG00000067091"; gene_version "2"; transcript_id "ENSRNOT00000116458"; transcript_version "2"; exon_number "1"; gene_name "LOC100911818"; gene_source "ensembl"; gene_biotype "protein_coding"; transcript_name "LOC100911818-201"; transcript_source "ensembl"; transcript_biotype "protein_coding"; tag "Ensembl_canonical"; projection_parent_transcript "ENSMUST00000058605.3";
5	sraer114_mid	exon	132915127	132915316	0.00226996239927592	-	.	gene_id "ENSRNOG00000067091"; transcript_id "ENSRNOG00000067091_tx_4"; exon_id "5_132915127_132915316_-"; exonnum "2"; txlen "1140";
5	sraer114_mid	exon	132915127	132915316	0.00192417236106267	-	.	gene_id "ENSRNOG00000067091"; transcript_id "ENSRNOG00000067091_tx_5"; exon_id "5_132915127_132915316_-"; exonnum "1"; txlen "885";
5	sraer114_ss	exon	132921302	132921385	0.0577738590184412	-	.	gene_id "ENSRNOG00000067091"; transcript_id "ENSRNOG00000067091_tx_1"; exon_id "5_132921302_132921385_-"; exonnum "1"; txlen "950";
5	sraer114_ss	exon	132921302	132921385	0.00226996239927592	-	.	gene_id "ENSRNOG00000067091"; transcript_id "ENSRNOG00000067091_tx_4"; exon_id "5_132921302_132921385_-"; exonnum "1"; txlen "1140";
5	sraer114_ss	exon	132929298	132929623	0.00419069981404785	-	.	gene_id "ENSRNOG00000067091"; transcript_id "ENSRNOG00000067091_tx_3"; exon_id "5_132929298_132929623_-"; exonnum "1"; txlen "1192";
5	sraer114_ss	exon	132933406	132933558	0.00923602733310083	-	.	gene_id "ENSRNOG00000067091"; transcript_id "ENSRNOG00000067091_tx_2"; exon_id "5_132933406_132933558_-"; exonnum "1"; txlen "1019";
5	sraer114_ss	exon	132933406	132933558	0.00192417236106267	-	.	gene_id "ENSRNOG00000067091"; transcript_id "ENSRNOG00000067091_tx_6"; exon_id "5_132933406_132933558_-"; exonnum "1"; txlen "848";
5	ensembl	three_prime_utr	133005833	133005986	0	-	.	gene_id "ENSRNOG00000022988"; gene_version "5"; transcript_id "ENSRNOT00000033163"; transcript_version "5"; gene_name "Skint10"; gene_source "ensembl"; gene_biotype "protein_coding"; transcript_name "Skint10-201"; transcript_source "ensembl"; transcript_biotype "protein_coding";
5	ensembl	exon	133005833	133006213	0	-	.	gene_id "ENSRNOG00000022988"; gene_version "5"; transcript_id "ENSRNOT00000033163"; transcript_version "5"; exon_number "9"; gene_name "Skint10"; gene_source "ensembl"; gene_biotype "protein_coding"; transcript_name "Skint10-201"; transcript_source "ensembl"; transcript_biotype "protein_coding"; exon_id "ENSRNOE00000255231"; exon_version "3";
5	ensembl	gene	133005833	133124926	0	-	.	gene_id "ENSRNOG00000022988"; gene_version "5"; gene_name "Skint10"; gene_source "ensembl"; gene_biotype "protein_coding";
5	ensembl	transcript	133005833	133124926	0	-	.	gene_id "ENSRNOG00000022988"; gene_version "5"; transcript_id "ENSRNOT00000033163"; transcript_version "5"; gene_name "Skint10"; gene_source "ensembl"; gene_biotype "protein_coding"; transcript_name "Skint10-201"; transcript_source "ensembl"; transcript_biotype "protein_coding";
5	ensembl	stop_codon	133005978	133005980	0	-	0	gene_id "ENSRNOG00000022988"; gene_version "5"; transcript_id "ENSRNOT00000106746"; transcript_version "2"; exon_number "8"; gene_name "Skint10"; gene_source "ensembl"; gene_biotype "protein_coding"; transcript_name "Skint10-202"; transcript_source "ensembl"; transcript_biotype "protein_coding"; tag "Ensembl_canonical"; projection_parent_transcript "ENSMUST00000060327.4";
5	ensembl	exon	133005978	133005986	0	-	.	gene_id "ENSRNOG00000022988"; gene_version "5"; transcript_id "ENSRNOT00000106746"; transcript_version "2"; exon_number "8"; gene_name "Skint10"; gene_source "ensembl"; gene_biotype "protein_coding"; transcript_name "Skint10-202"; transcript_source "ensembl"; transcript_biotype "protein_coding"; exon_id "ENSRNOE00000677053"; exon_version "1"; tag "Ensembl_canonical"; projection_parent_transcript "ENSMUST00000060327.4";
5	ensembl	transcript	133005978	133052953	0	-	.	gene_id "ENSRNOG00000022988"; gene_version "5"; transcript_id "ENSRNOT00000106746"; transcript_version "2"; gene_name "Skint10"; gene_source "ensembl"; gene_biotype "protein_coding"; transcript_name "Skint10-202"; transcript_source "ensembl"; transcript_biotype "protein_coding"; tag "Ensembl_canonical"; projection_parent_transcript "ENSMUST00000060327.4";
5	ensembl	CDS	133005981	133005986	0	-	0	gene_id "ENSRNOG00000022988"; gene_version "5"; transcript_id "ENSRNOT00000106746"; transcript_version "2"; exon_number "8"; gene_name "Skint10"; gene_source "ensembl"; gene_biotype "protein_coding"; transcript_name "Skint10-202"; transcript_source "ensembl"; transcript_biotype "protein_coding"; protein_id "ENSRNOP00000094776"; protein_version "1"; tag "Ensembl_canonical"; projection_parent_transcript "ENSMUST00000060327.4";
5	ensembl	stop_codon	133005987	133005989	0	-	0	gene_id "ENSRNOG00000022988"; gene_version "5"; transcript_id "ENSRNOT00000033163"; transcript_version "5"; exon_number "9"; gene_name "Skint10"; gene_source "ensembl"; gene_biotype "protein_coding"; transcript_name "Skint10-201"; transcript_source "ensembl"; transcript_biotype "protein_coding";
5	ensembl	exon	133005990	133006213	0	-	.	gene_id "ENSRNOG00000022988"; gene_version "5"; transcript_id "ENSRNOT00000106746"; transcript_version "2"; exon_number "7"; gene_name "Skint10"; gene_source "ensembl"; gene_biotype "protein_coding"; transcript_name "Skint10-202"; transcript_source "ensembl"; transcript_biotype "protein_coding"; exon_id "ENSRNOE00000594879"; exon_version "1"; tag "Ensembl_canonical"; projection_parent_transcript "ENSMUST00000060327.4";
5	ensembl	CDS	133005990	133006213	0	-	2	gene_id "ENSRNOG00000022988"; gene_version "5"; transcript_id "ENSRNOT00000106746"; transcript_version "2"; exon_number "7"; gene_name "Skint10"; gene_source "ensembl"; gene_biotype "protein_coding"; transcript_name "Skint10-202"; transcript_source "ensembl"; transcript_biotype "protein_coding"; protein_id "ENSRNOP00000094776"; protein_version "1"; tag "Ensembl_canonical"; projection_parent_transcript "ENSMUST00000060327.4";
5	ensembl	CDS	133005990	133006213	0	-	2	gene_id "ENSRNOG00000022988"; gene_version "5"; transcript_id "ENSRNOT00000033163"; transcript_version "5"; exon_number "9"; gene_name "Skint10"; gene_source "ensembl"; gene_biotype "protein_coding"; transcript_name "Skint10-201"; transcript_source "ensembl"; transcript_biotype "protein_coding"; protein_id "ENSRNOP00000034344"; protein_version "4";
5	ENSEMBL114_rn	exon	133005990	133006213	0.601463876105196	-	.	gene_id "ENSRNOG00000022988"; transcript_id "ENSRNOG00000022988_tx_1"; exon_id "5_133005990_133006213_-"; exonnum "9"; txlen "1450";
5	ENSEMBL114_rn	exon	133005990	133006213	0.146808771422002	-	.	gene_id "ENSRNOG00000022988"; transcript_id "ENSRNOG00000022988_tx_10"; exon_id "5_133005990_133006213_-"; exonnum "10"; txlen "1320";
5	ENSEMBL114_rn	exon	133005990	133006213	0.0176518823008532	-	.	gene_id "ENSRNOG00000022988"; transcript_id "ENSRNOG00000022988_tx_101"; exon_id "5_133005990_133006213_-"; exonnum "11"; txlen "1230";
5	ENSEMBL114_rn	exon	133005990	133006213	0.0176518823008532	-	.	gene_id "ENSRNOG00000022988"; transcript_id "ENSRNOG00000022988_tx_102"; exon_id "5_133005990_133006213_-"; exonnum "12"; txlen "1509";
5	ENSEMBL114_rn	exon	133005990	133006213	0.0176518823008532	-	.	gene_id "ENSRNOG00000022988"; transcript_id "ENSRNOG00000022988_tx_103"; exon_id "5_133005990_133006213_-"; exonnum "17"; txlen "1996";
5	ENSEMBL114_rn	exon	133005990	133006213	0.0176518823008532	-	.	gene_id "ENSRNOG00000022988"; transcript_id "ENSRNOG00000022988_tx_104"; exon_id "5_133005990_133006213_-"; exonnum "18"; txlen "2135";
5	ENSEMBL114_rn	exon	133005990	133006213	0.0176518823008532	-	.	gene_id "ENSRNOG00000022988"; transcript_id "ENSRNOG00000022988_tx_105"; exon_id "5_133005990_133006213_-"; exonnum "16"; txlen "1717";
5	ENSEMBL114_rn	exon	133005990	133006213	0.0176518823008532	-	.	gene_id "ENSRNOG00000022988"; transcript_id "ENSRNOG00000022988_tx_106"; exon_id "5_133005990_133006213_-"; exonnum "17"; txlen "1856";
5	ENSEMBL114_rn	exon	133005990	133006213	0.0124091113017732	-	.	gene_id "ENSRNOG00000022988"; transcript_id "ENSRNOG00000022988_tx_109"; exon_id "5_133005990_133006213_-"; exonnum "11"; txlen "1525";
5	ENSEMBL114_rn	exon	133005990	133006213	0.146808771422002	-	.	gene_id "ENSRNOG00000022988"; transcript_id "ENSRNOG00000022988_tx_11"; exon_id "5_133005990_133006213_-"; exonnum "10"; txlen "1372";
5	ENSEMBL114_rn	exon	133005990	133006213	0.0114545642785599	-	.	gene_id "ENSRNOG00000022988"; transcript_id "ENSRNOG00000022988_tx_119"; exon_id "5_133005990_133006213_-"; exonnum "8"; txlen "1253";
5	ENSEMBL114_rn	exon	133005990	133006213	0.146808771422002	-	.	gene_id "ENSRNOG00000022988"; transcript_id "ENSRNOG00000022988_tx_12"; exon_id "5_133005990_133006213_-"; exonnum "9"; txlen "1041";
5	ENSEMBL114_rn	exon	133005990	133006213	0.0114545642785599	-	.	gene_id "ENSRNOG00000022988"; transcript_id "ENSRNOG00000022988_tx_120"; exon_id "5_133005990_133006213_-"; exonnum "9"; txlen "1333";
5	ENSEMBL114_rn	exon	133005990	133006213	0.00540944780187437	-	.	gene_id "ENSRNOG00000022988"; transcript_id "ENSRNOG00000022988_tx_122"; exon_id "5_133005990_133006213_-"; exonnum "19"; txlen "2283";
5	ENSEMBL114_rn	exon	133005990	133006213	0.00540944780187437	-	.	gene_id "ENSRNOG00000022988"; transcript_id "ENSRNOG00000022988_tx_123"; exon_id "5_133005990_133006213_-"; exonnum "19"; txlen "2335";
5	ENSEMBL114_rn	exon	133005990	133006213	0.146808771422002	-	.	gene_id "ENSRNOG00000022988"; transcript_id "ENSRNOG00000022988_tx_13"; exon_id "5_133005990_133006213_-"; exonnum "9"; txlen "1093";
5	ENSEMBL114_rn	exon	133005990	133006213	0.0999806572832558	-	.	gene_id "ENSRNOG00000022988"; transcript_id "ENSRNOG00000022988_tx_16"; exon_id "5_133005990_133006213_-"; exonnum "5"; txlen "702";
5	ENSEMBL114_rn	exon	133005990	133006213	0.0853028402440588	-	.	gene_id "ENSRNOG00000022988"; transcript_id "ENSRNOG00000022988_tx_18"; exon_id "5_133005990_133006213_-"; exonnum "9"; txlen "1283";
5	ENSEMBL114_rn	exon	133005990	133006213	0.0853028402440588	-	.	gene_id "ENSRNOG00000022988"; transcript_id "ENSRNOG00000022988_tx_19"; exon_id "5_133005990_133006213_-"; exonnum "8"; txlen "1004";
5	ENSEMBL114_rn	exon	133005990	133006213	0.52068845940472	-	.	gene_id "ENSRNOG00000022988"; transcript_id "ENSRNOG00000022988_tx_2"; exon_id "5_133005990_133006213_-"; exonnum "8"; txlen "1335";
5	ENSEMBL114_rn	exon	133005990	133006213	0.082224642302764	-	.	gene_id "ENSRNOG00000022988"; transcript_id "ENSRNOG00000022988_tx_21"; exon_id "5_133005990_133006213_-"; exonnum "11"; txlen "1466";
5	ENSEMBL114_rn	exon	133005990	133006213	0.082224642302764	-	.	gene_id "ENSRNOG00000022988"; transcript_id "ENSRNOG00000022988_tx_22"; exon_id "5_133005990_133006213_-"; exonnum "10"; txlen "1187";
5	ENSEMBL114_rn	exon	133005990	133006213	0.074957032218468	-	.	gene_id "ENSRNOG00000022988"; transcript_id "ENSRNOG00000022988_tx_24"; exon_id "5_133005990_133006213_-"; exonnum "11"; txlen "1518";
5	ENSEMBL114_rn	exon	133005990	133006213	0.074957032218468	-	.	gene_id "ENSRNOG00000022988"; transcript_id "ENSRNOG00000022988_tx_25"; exon_id "5_133005990_133006213_-"; exonnum "10"; txlen "1239";
5	ENSEMBL114_rn	exon	133005990	133006213	0.074232944041435	-	.	gene_id "ENSRNOG00000022988"; transcript_id "ENSRNOG00000022988_tx_27"; exon_id "5_133005990_133006213_-"; exonnum "10"; txlen "1485";
5	ENSEMBL114_rn	exon	133005990	133006213	0.074232944041435	-	.	gene_id "ENSRNOG00000022988"; transcript_id "ENSRNOG00000022988_tx_28"; exon_id "5_133005990_133006213_-"; exonnum "11"; txlen "1572";
5	ENSEMBL114_rn	exon	133005990	133006213	0.074232944041435	-	.	gene_id "ENSRNOG00000022988"; transcript_id "ENSRNOG00000022988_tx_29"; exon_id "5_133005990_133006213_-"; exonnum "10"; txlen "1293";
5	ENSEMBL114_rn	exon	133005990	133006213	0.506252055318944	-	.	gene_id "ENSRNOG00000022988"; transcript_id "ENSRNOG00000022988_tx_3"; exon_id "5_133005990_133006213_-"; exonnum "8"; txlen "1171";
5	ENSEMBL114_rn	exon	133005990	133006213	0.0670823331901902	-	.	gene_id "ENSRNOG00000022988"; transcript_id "ENSRNOG00000022988_tx_31"; exon_id "5_133005990_133006213_-"; exonnum "9"; txlen "1201";
5	ENSEMBL114_rn	exon	133005990	133006213	0.0670823331901902	-	.	gene_id "ENSRNOG00000022988"; transcript_id "ENSRNOG00000022988_tx_32"; exon_id "5_133005990_133006213_-"; exonnum "8"; txlen "922";
5	ENSEMBL114_rn	exon	133005990	133006213	0.0524668667995718	-	.	gene_id "ENSRNOG00000022988"; transcript_id "ENSRNOG00000022988_tx_34"; exon_id "5_133005990_133006213_-"; exonnum "9"; txlen "1238";
5	ENSEMBL114_rn	exon	133005990	133006213	0.0501610463352532	-	.	gene_id "ENSRNOG00000022988"; transcript_id "ENSRNOG00000022988_tx_35"; exon_id "5_133005990_133006213_-"; exonnum "9"; txlen "1206";
5	ENSEMBL114_rn	exon	133005990	133006213	0.0459394307424421	-	.	gene_id "ENSRNOG00000022988"; transcript_id "ENSRNOG00000022988_tx_37"; exon_id "5_133005990_133006213_-"; exonnum "11"; txlen "1569";
5	ENSEMBL114_rn	exon	133005990	133006213	0.0459394307424421	-	.	gene_id "ENSRNOG00000022988"; transcript_id "ENSRNOG00000022988_tx_38"; exon_id "5_133005990_133006213_-"; exonnum "10"; txlen "1290";
5	ENSEMBL114_rn	exon	133005990	133006213	0.438947563407376	-	.	gene_id "ENSRNOG00000022988"; transcript_id "ENSRNOG00000022988_tx_4"; exon_id "5_133005990_133006213_-"; exonnum "7"; txlen "1056";
5	ENSEMBL114_rn	exon	133005990	133006213	0.035115808087691	-	.	gene_id "ENSRNOG00000022988"; transcript_id "ENSRNOG00000022988_tx_41"; exon_id "5_133005990_133006213_-"; exonnum "11"; txlen "1394";
5	ENSEMBL114_rn	exon	133005990	133006213	0.035115808087691	-	.	gene_id "ENSRNOG00000022988"; transcript_id "ENSRNOG00000022988_tx_42"; exon_id "5_133005990_133006213_-"; exonnum "10"; txlen "1115";
5	ENSEMBL114_rn	exon	133005990	133006213	0.0318374643124059	-	.	gene_id "ENSRNOG00000022988"; transcript_id "ENSRNOG00000022988_tx_45"; exon_id "5_133005990_133006213_-"; exonnum "8"; txlen "959";
5	ENSEMBL114_rn	exon	133005990	133006213	0.0307152633303094	-	.	gene_id "ENSRNOG00000022988"; transcript_id "ENSRNOG00000022988_tx_46"; exon_id "5_133005990_133006213_-"; exonnum "10"; txlen "1357";
5	ENSEMBL114_rn	exon	133005990	133006213	0.028330301935641	-	.	gene_id "ENSRNOG00000022988"; transcript_id "ENSRNOG00000022988_tx_47"; exon_id "5_133005990_133006213_-"; exonnum "10"; txlen "1347";
5	ENSEMBL114_rn	exon	133005990	133006213	0.028330301935641	-	.	gene_id "ENSRNOG00000022988"; transcript_id "ENSRNOG00000022988_tx_48"; exon_id "5_133005990_133006213_-"; exonnum "10"; txlen "1399";
5	ENSEMBL114_rn	exon	133005990	133006213	0.028330301935641	-	.	gene_id "ENSRNOG00000022988"; transcript_id "ENSRNOG00000022988_tx_49"; exon_id "5_133005990_133006213_-"; exonnum "9"; txlen "1068";
5	ENSEMBL114_rn	exon	133005990	133006213	0.028330301935641	-	.	gene_id "ENSRNOG00000022988"; transcript_id "ENSRNOG00000022988_tx_50"; exon_id "5_133005990_133006213_-"; exonnum "9"; txlen "1120";
5	ENSEMBL114_rn	exon	133005990	133006213	0.0270917558358384	-	.	gene_id "ENSRNOG00000022988"; transcript_id "ENSRNOG00000022988_tx_56"; exon_id "5_133005990_133006213_-"; exonnum "12"; txlen "1711";
5	ENSEMBL114_rn	exon	133005990	133006213	0.0270917558358384	-	.	gene_id "ENSRNOG00000022988"; transcript_id "ENSRNOG00000022988_tx_57"; exon_id "5_133005990_133006213_-"; exonnum "12"; txlen "1708";
5	ENSEMBL114_rn	exon	133005990	133006213	0.0270917558358384	-	.	gene_id "ENSRNOG00000022988"; transcript_id "ENSRNOG00000022988_tx_58"; exon_id "5_133005990_133006213_-"; exonnum "11"; txlen "1432";
5	ENSEMBL114_rn	exon	133005990	133006213	0.0270917558358384	-	.	gene_id "ENSRNOG00000022988"; transcript_id "ENSRNOG00000022988_tx_59"; exon_id "5_133005990_133006213_-"; exonnum "11"; txlen "1429";
5	ENSEMBL114_rn	exon	133005990	133006213	0.0256990745228622	-	.	gene_id "ENSRNOG00000022988"; transcript_id "ENSRNOG00000022988_tx_61"; exon_id "5_133005990_133006213_-"; exonnum "9"; txlen "1078";
5	ENSEMBL114_rn	exon	133005990	133006213	0.0250542845560497	-	.	gene_id "ENSRNOG00000022988"; transcript_id "ENSRNOG00000022988_tx_62"; exon_id "5_133005990_133006213_-"; exonnum "11"; txlen "1435";
5	ENSEMBL114_rn	exon	133005990	133006213	0.0250542845560497	-	.	gene_id "ENSRNOG00000022988"; transcript_id "ENSRNOG00000022988_tx_63"; exon_id "5_133005990_133006213_-"; exonnum "10"; txlen "1156";
5	ENSEMBL114_rn	exon	133005990	133006213	0.0247212531327127	-	.	gene_id "ENSRNOG00000022988"; transcript_id "ENSRNOG00000022988_tx_64"; exon_id "5_133005990_133006213_-"; exonnum "11"; txlen "1976";
5	ENSEMBL114_rn	exon	133005990	133006213	0.0247212531327127	-	.	gene_id "ENSRNOG00000022988"; transcript_id "ENSRNOG00000022988_tx_65"; exon_id "5_133005990_133006213_-"; exonnum "10"; txlen "1697";
5	ENSEMBL114_rn	exon	133005990	133006213	0.0240183578553862	-	.	gene_id "ENSRNOG00000022988"; transcript_id "ENSRNOG00000022988_tx_66"; exon_id "5_133005990_133006213_-"; exonnum "7"; txlen "1212";
5	ENSEMBL114_rn	exon	133005990	133006213	0.0240183578553862	-	.	gene_id "ENSRNOG00000022988"; transcript_id "ENSRNOG00000022988_tx_67"; exon_id "5_133005990_133006213_-"; exonnum "8"; txlen "1327";
5	ENSEMBL114_rn	exon	133005990	133006213	0.0240183578553862	-	.	gene_id "ENSRNOG00000022988"; transcript_id "ENSRNOG00000022988_tx_68"; exon_id "5_133005990_133006213_-"; exonnum "8"; txlen "1115";
5	ENSEMBL114_rn	exon	133005990	133006213	0.0240183578553862	-	.	gene_id "ENSRNOG00000022988"; transcript_id "ENSRNOG00000022988_tx_69"; exon_id "5_133005990_133006213_-"; exonnum "8"; txlen "1166";
5	ENSEMBL114_rn	exon	133005990	133006213	0.247473136624415	-	.	gene_id "ENSRNOG00000022988"; transcript_id "ENSRNOG00000022988_tx_7"; exon_id "5_133005990_133006213_-"; exonnum "8"; txlen "1194";
5	ENSEMBL114_rn	exon	133005990	133006213	0.0240183578553862	-	.	gene_id "ENSRNOG00000022988"; transcript_id "ENSRNOG00000022988_tx_70"; exon_id "5_133005990_133006213_-"; exonnum "7"; txlen "1048";
5	ENSEMBL114_rn	exon	133005990	133006213	0.0240183578553862	-	.	gene_id "ENSRNOG00000022988"; transcript_id "ENSRNOG00000022988_tx_71"; exon_id "5_133005990_133006213_-"; exonnum "7"; txlen "836";
5	ENSEMBL114_rn	exon	133005990	133006213	0.0240183578553862	-	.	gene_id "ENSRNOG00000022988"; transcript_id "ENSRNOG00000022988_tx_72"; exon_id "5_133005990_133006213_-"; exonnum "7"; txlen "887";
5	ENSEMBL114_rn	exon	133005990	133006213	0.0240183578553862	-	.	gene_id "ENSRNOG00000022988"; transcript_id "ENSRNOG00000022988_tx_73"; exon_id "5_133005990_133006213_-"; exonnum "6"; txlen "933";
5	ENSEMBL114_rn	exon	133005990	133006213	0.0224919145446356	-	.	gene_id "ENSRNOG00000022988"; transcript_id "ENSRNOG00000022988_tx_75"; exon_id "5_133005990_133006213_-"; exonnum "14"; txlen "1556";
5	ENSEMBL114_rn	exon	133005990	133006213	0.0224919145446356	-	.	gene_id "ENSRNOG00000022988"; transcript_id "ENSRNOG00000022988_tx_76"; exon_id "5_133005990_133006213_-"; exonnum "15"; txlen "1835";
5	ENSEMBL114_rn	exon	133005990	133006213	0.0224919145446356	-	.	gene_id "ENSRNOG00000022988"; transcript_id "ENSRNOG00000022988_tx_77"; exon_id "5_133005990_133006213_-"; exonnum "16"; txlen "1922";
5	ENSEMBL114_rn	exon	133005990	133006213	0.0224919145446356	-	.	gene_id "ENSRNOG00000022988"; transcript_id "ENSRNOG00000022988_tx_78"; exon_id "5_133005990_133006213_-"; exonnum "16"; txlen "1974";
5	ENSEMBL114_rn	exon	133005990	133006213	0.0224919145446356	-	.	gene_id "ENSRNOG00000022988"; transcript_id "ENSRNOG00000022988_tx_79"; exon_id "5_133005990_133006213_-"; exonnum "15"; txlen "1643";
5	ENSEMBL114_rn	exon	133005990	133006213	0.166141875513639	-	.	gene_id "ENSRNOG00000022988"; transcript_id "ENSRNOG00000022988_tx_8"; exon_id "5_133005990_133006213_-"; exonnum "9"; txlen "1253";
5	ENSEMBL114_rn	exon	133005990	133006213	0.0224919145446356	-	.	gene_id "ENSRNOG00000022988"; transcript_id "ENSRNOG00000022988_tx_80"; exon_id "5_133005990_133006213_-"; exonnum "15"; txlen "1695";
5	ENSEMBL114_rn	exon	133005990	133006213	0.0222072067655895	-	.	gene_id "ENSRNOG00000022988"; transcript_id "ENSRNOG00000022988_tx_81"; exon_id "5_133005990_133006213_-"; exonnum "14"; txlen "2097";
5	ENSEMBL114_rn	exon	133005990	133006213	0.0222072067655895	-	.	gene_id "ENSRNOG00000022988"; transcript_id "ENSRNOG00000022988_tx_82"; exon_id "5_133005990_133006213_-"; exonnum "15"; txlen "2376";
5	ENSEMBL114_rn	exon	133005990	133006213	0.0222072067655895	-	.	gene_id "ENSRNOG00000022988"; transcript_id "ENSRNOG00000022988_tx_83"; exon_id "5_133005990_133006213_-"; exonnum "16"; txlen "2463";
5	ENSEMBL114_rn	exon	133005990	133006213	0.0222072067655895	-	.	gene_id "ENSRNOG00000022988"; transcript_id "ENSRNOG00000022988_tx_84"; exon_id "5_133005990_133006213_-"; exonnum "15"; txlen "2184";
5	ENSEMBL114_rn	exon	133005990	133006213	0.0210683756494055	-	.	gene_id "ENSRNOG00000022988"; transcript_id "ENSRNOG00000022988_tx_85"; exon_id "5_133005990_133006213_-"; exonnum "17"; txlen "2061";
5	ENSEMBL114_rn	exon	133005990	133006213	0.0210683756494055	-	.	gene_id "ENSRNOG00000022988"; transcript_id "ENSRNOG00000022988_tx_86"; exon_id "5_133005990_133006213_-"; exonnum "16"; txlen "1782";
5	ENSEMBL114_rn	exon	133005990	133006213	0.0210683756494055	-	.	gene_id "ENSRNOG00000022988"; transcript_id "ENSRNOG00000022988_tx_87"; exon_id "5_133005990_133006213_-"; exonnum "17"; txlen "2113";
5	ENSEMBL114_rn	exon	133005990	133006213	0.0210683756494055	-	.	gene_id "ENSRNOG00000022988"; transcript_id "ENSRNOG00000022988_tx_88"; exon_id "5_133005990_133006213_-"; exonnum "17"; txlen "2602";
5	ENSEMBL114_rn	exon	133005990	133006213	0.0210683756494055	-	.	gene_id "ENSRNOG00000022988"; transcript_id "ENSRNOG00000022988_tx_89"; exon_id "5_133005990_133006213_-"; exonnum "16"; txlen "1834";
5	ENSEMBL114_rn	exon	133005990	133006213	0.166141875513639	-	.	gene_id "ENSRNOG00000022988"; transcript_id "ENSRNOG00000022988_tx_9"; exon_id "5_133005990_133006213_-"; exonnum "8"; txlen "974";
5	ENSEMBL114_rn	exon	133005990	133006213	0.0210683756494055	-	.	gene_id "ENSRNOG00000022988"; transcript_id "ENSRNOG00000022988_tx_90"; exon_id "5_133005990_133006213_-"; exonnum "16"; txlen "2323";
5	ENSEMBL114_rn	exon	133005990	133006213	0.0210160631234629	-	.	gene_id "ENSRNOG00000022988"; transcript_id "ENSRNOG00000022988_tx_91"; exon_id "5_133005990_133006213_-"; exonnum "9"; txlen "1234";
5	ENSEMBL114_rn	exon	133005990	133006213	0.0210160631234629	-	.	gene_id "ENSRNOG00000022988"; transcript_id "ENSRNOG00000022988_tx_92"; exon_id "5_133005990_133006213_-"; exonnum "9"; txlen "1285";
5	ENSEMBL114_rn	exon	133005990	133006213	0.0210160631234629	-	.	gene_id "ENSRNOG00000022988"; transcript_id "ENSRNOG00000022988_tx_93"; exon_id "5_133005990_133006213_-"; exonnum "8"; txlen "955";
5	ENSEMBL114_rn	exon	133005990	133006213	0.0210160631234629	-	.	gene_id "ENSRNOG00000022988"; transcript_id "ENSRNOG00000022988_tx_94"; exon_id "5_133005990_133006213_-"; exonnum "8"; txlen "1006";
5	ensembl	exon	133010510	133010632	0	-	.	gene_id "ENSRNOG00000022988"; gene_version "5"; transcript_id "ENSRNOT00000106746"; transcript_version "2"; exon_number "6"; gene_name "Skint10"; gene_source "ensembl"; gene_biotype "protein_coding"; transcript_name "Skint10-202"; transcript_source "ensembl"; transcript_biotype "protein_coding"; exon_id "ENSRNOE00000480053"; exon_version "1"; tag "Ensembl_canonical"; projection_parent_transcript "ENSMUST00000060327.4";
5	ensembl	CDS	133010510	133010632	0	-	2	gene_id "ENSRNOG00000022988"; gene_version "5"; transcript_id "ENSRNOT00000106746"; transcript_version "2"; exon_number "6"; gene_name "Skint10"; gene_source "ensembl"; gene_biotype "protein_coding"; transcript_name "Skint10-202"; transcript_source "ensembl"; transcript_biotype "protein_coding"; protein_id "ENSRNOP00000094776"; protein_version "1"; tag "Ensembl_canonical"; projection_parent_transcript "ENSMUST00000060327.4";
5	ensembl	exon	133010510	133010632	0	-	.	gene_id "ENSRNOG00000022988"; gene_version "5"; transcript_id "ENSRNOT00000033163"; transcript_version "5"; exon_number "8"; gene_name "Skint10"; gene_source "ensembl"; gene_biotype "protein_coding"; transcript_name "Skint10-201"; transcript_source "ensembl"; transcript_biotype "protein_coding"; exon_id "ENSRNOE00000480053"; exon_version "1";
5	ensembl	CDS	133010510	133010632	0	-	2	gene_id "ENSRNOG00000022988"; gene_version "5"; transcript_id "ENSRNOT00000033163"; transcript_version "5"; exon_number "8"; gene_name "Skint10"; gene_source "ensembl"; gene_biotype "protein_coding"; transcript_name "Skint10-201"; transcript_source "ensembl"; transcript_biotype "protein_coding"; protein_id "ENSRNOP00000034344"; protein_version "4";
5	ENSEMBL114_rn	exon	133010510	133010632	0.601463876105196	-	.	gene_id "ENSRNOG00000022988"; transcript_id "ENSRNOG00000022988_tx_1"; exon_id "5_133010510_133010632_-"; exonnum "8"; txlen "1450";
5	ENSEMBL114_rn	exon	133010510	133010632	0.146808771422002	-	.	gene_id "ENSRNOG00000022988"; transcript_id "ENSRNOG00000022988_tx_10"; exon_id "5_133010510_133010632_-"; exonnum "9"; txlen "1320";
5	ENSEMBL114_rn	exon	133010510	133010632	0.0176518823008532	-	.	gene_id "ENSRNOG00000022988"; transcript_id "ENSRNOG00000022988_tx_101"; exon_id "5_133010510_133010632_-"; exonnum "10"; txlen "1230";
5	ENSEMBL114_rn	exon	133010510	133010632	0.0176518823008532	-	.	gene_id "ENSRNOG00000022988"; transcript_id "ENSRNOG00000022988_tx_102"; exon_id "5_133010510_133010632_-"; exonnum "11"; txlen "1509";
5	ENSEMBL114_rn	exon	133010510	133010632	0.0176518823008532	-	.	gene_id "ENSRNOG00000022988"; transcript_id "ENSRNOG00000022988_tx_103"; exon_id "5_133010510_133010632_-"; exonnum "16"; txlen "1996";
5	ENSEMBL114_rn	exon	133010510	133010632	0.0176518823008532	-	.	gene_id "ENSRNOG00000022988"; transcript_id "ENSRNOG00000022988_tx_104"; exon_id "5_133010510_133010632_-"; exonnum "17"; txlen "2135";
5	ENSEMBL114_rn	exon	133010510	133010632	0.0176518823008532	-	.	gene_id "ENSRNOG00000022988"; transcript_id "ENSRNOG00000022988_tx_105"; exon_id "5_133010510_133010632_-"; exonnum "15"; txlen "1717";
5	ENSEMBL114_rn	exon	133010510	133010632	0.0176518823008532	-	.	gene_id "ENSRNOG00000022988"; transcript_id "ENSRNOG00000022988_tx_106"; exon_id "5_133010510_133010632_-"; exonnum "16"; txlen "1856";
5	ENSEMBL114_rn	exon	133010510	133010632	0.0124091113017732	-	.	gene_id "ENSRNOG00000022988"; transcript_id "ENSRNOG00000022988_tx_109"; exon_id "5_133010510_133010632_-"; exonnum "10"; txlen "1525";
5	ENSEMBL114_rn	exon	133010510	133010632	0.146808771422002	-	.	gene_id "ENSRNOG00000022988"; transcript_id "ENSRNOG00000022988_tx_11"; exon_id "5_133010510_133010632_-"; exonnum "9"; txlen "1372";
5	ENSEMBL114_rn	exon	133010510	133010632	0.0114545642785599	-	.	gene_id "ENSRNOG00000022988"; transcript_id "ENSRNOG00000022988_tx_119"; exon_id "5_133010510_133010632_-"; exonnum "7"; txlen "1253";
5	ENSEMBL114_rn	exon	133010510	133010632	0.146808771422002	-	.	gene_id "ENSRNOG00000022988"; transcript_id "ENSRNOG00000022988_tx_12"; exon_id "5_133010510_133010632_-"; exonnum "8"; txlen "1041";
5	ENSEMBL114_rn	exon	133010510	133010632	0.0114545642785599	-	.	gene_id "ENSRNOG00000022988"; transcript_id "ENSRNOG00000022988_tx_120"; exon_id "5_133010510_133010632_-"; exonnum "8"; txlen "1333";
5	ENSEMBL114_rn	exon	133010510	133010632	0.010943045793559	-	.	gene_id "ENSRNOG00000022988"; transcript_id "ENSRNOG00000022988_tx_121"; exon_id "5_133010510_133010632_-"; exonnum "10"; txlen "1732";
5	ENSEMBL114_rn	exon	133010510	133010632	0.00540944780187437	-	.	gene_id "ENSRNOG00000022988"; transcript_id "ENSRNOG00000022988_tx_122"; exon_id "5_133010510_133010632_-"; exonnum "18"; txlen "2283";
5	ENSEMBL114_rn	exon	133010510	133010632	0.00540944780187437	-	.	gene_id "ENSRNOG00000022988"; transcript_id "ENSRNOG00000022988_tx_123"; exon_id "5_133010510_133010632_-"; exonnum "18"; txlen "2335";
5	ENSEMBL114_rn	exon	133010510	133010632	0.146808771422002	-	.	gene_id "ENSRNOG00000022988"; transcript_id "ENSRNOG00000022988_tx_13"; exon_id "5_133010510_133010632_-"; exonnum "8"; txlen "1093";
5	ENSEMBL114_rn	exon	133010510	133010632	0.0999806572832558	-	.	gene_id "ENSRNOG00000022988"; transcript_id "ENSRNOG00000022988_tx_16"; exon_id "5_133010510_133010632_-"; exonnum "4"; txlen "702";
5	ENSEMBL114_rn	exon	133010510	133010632	0.0853028402440588	-	.	gene_id "ENSRNOG00000022988"; transcript_id "ENSRNOG00000022988_tx_18"; exon_id "5_133010510_133010632_-"; exonnum "8"; txlen "1283";
5	ENSEMBL114_rn	exon	133010510	133010632	0.0853028402440588	-	.	gene_id "ENSRNOG00000022988"; transcript_id "ENSRNOG00000022988_tx_19"; exon_id "5_133010510_133010632_-"; exonnum "7"; txlen "1004";
5	ENSEMBL114_rn	exon	133010510	133010632	0.52068845940472	-	.	gene_id "ENSRNOG00000022988"; transcript_id "ENSRNOG00000022988_tx_2"; exon_id "5_133010510_133010632_-"; exonnum "7"; txlen "1335";
5	ENSEMBL114_rn	exon	133010510	133010632	0.082224642302764	-	.	gene_id "ENSRNOG00000022988"; transcript_id "ENSRNOG00000022988_tx_21"; exon_id "5_133010510_133010632_-"; exonnum "10"; txlen "1466";
5	ENSEMBL114_rn	exon	133010510	133010632	0.082224642302764	-	.	gene_id "ENSRNOG00000022988"; transcript_id "ENSRNOG00000022988_tx_22"; exon_id "5_133010510_133010632_-"; exonnum "9"; txlen "1187";
5	ENSEMBL114_rn	exon	133010510	133010632	0.074957032218468	-	.	gene_id "ENSRNOG00000022988"; transcript_id "ENSRNOG00000022988_tx_24"; exon_id "5_133010510_133010632_-"; exonnum "10"; txlen "1518";
5	ENSEMBL114_rn	exon	133010510	133010632	0.074957032218468	-	.	gene_id "ENSRNOG00000022988"; transcript_id "ENSRNOG00000022988_tx_25"; exon_id "5_133010510_133010632_-"; exonnum "9"; txlen "1239";
5	ENSEMBL114_rn	exon	133010510	133010632	0.074232944041435	-	.	gene_id "ENSRNOG00000022988"; transcript_id "ENSRNOG00000022988_tx_27"; exon_id "5_133010510_133010632_-"; exonnum "9"; txlen "1485";
5	ENSEMBL114_rn	exon	133010510	133010632	0.074232944041435	-	.	gene_id "ENSRNOG00000022988"; transcript_id "ENSRNOG00000022988_tx_28"; exon_id "5_133010510_133010632_-"; exonnum "10"; txlen "1572";
5	ENSEMBL114_rn	exon	133010510	133010632	0.074232944041435	-	.	gene_id "ENSRNOG00000022988"; transcript_id "ENSRNOG00000022988_tx_29"; exon_id "5_133010510_133010632_-"; exonnum "9"; txlen "1293";
5	ENSEMBL114_rn	exon	133010510	133010632	0.506252055318944	-	.	gene_id "ENSRNOG00000022988"; transcript_id "ENSRNOG00000022988_tx_3"; exon_id "5_133010510_133010632_-"; exonnum "7"; txlen "1171";
5	ENSEMBL114_rn	exon	133010510	133010632	0.0670823331901902	-	.	gene_id "ENSRNOG00000022988"; transcript_id "ENSRNOG00000022988_tx_31"; exon_id "5_133010510_133010632_-"; exonnum "8"; txlen "1201";
5	ENSEMBL114_rn	exon	133010510	133010632	0.0670823331901902	-	.	gene_id "ENSRNOG00000022988"; transcript_id "ENSRNOG00000022988_tx_32"; exon_id "5_133010510_133010632_-"; exonnum "7"; txlen "922";
5	ENSEMBL114_rn	exon	133010510	133010632	0.0524668667995718	-	.	gene_id "ENSRNOG00000022988"; transcript_id "ENSRNOG00000022988_tx_34"; exon_id "5_133010510_133010632_-"; exonnum "8"; txlen "1238";
5	ENSEMBL114_rn	exon	133010510	133010632	0.0501610463352532	-	.	gene_id "ENSRNOG00000022988"; transcript_id "ENSRNOG00000022988_tx_35"; exon_id "5_133010510_133010632_-"; exonnum "8"; txlen "1206";
5	ENSEMBL114_rn	exon	133010510	133010632	0.0459394307424421	-	.	gene_id "ENSRNOG00000022988"; transcript_id "ENSRNOG00000022988_tx_37"; exon_id "5_133010510_133010632_-"; exonnum "10"; txlen "1569";
5	ENSEMBL114_rn	exon	133010510	133010632	0.0459394307424421	-	.	gene_id "ENSRNOG00000022988"; transcript_id "ENSRNOG00000022988_tx_38"; exon_id "5_133010510_133010632_-"; exonnum "9"; txlen "1290";
5	ENSEMBL114_rn	exon	133010510	133010632	0.438947563407376	-	.	gene_id "ENSRNOG00000022988"; transcript_id "ENSRNOG00000022988_tx_4"; exon_id "5_133010510_133010632_-"; exonnum "6"; txlen "1056";
5	ENSEMBL114_rn	exon	133010510	133010632	0.035115808087691	-	.	gene_id "ENSRNOG00000022988"; transcript_id "ENSRNOG00000022988_tx_41"; exon_id "5_133010510_133010632_-"; exonnum "10"; txlen "1394";
5	ENSEMBL114_rn	exon	133010510	133010632	0.035115808087691	-	.	gene_id "ENSRNOG00000022988"; transcript_id "ENSRNOG00000022988_tx_42"; exon_id "5_133010510_133010632_-"; exonnum "9"; txlen "1115";
5	ENSEMBL114_rn	exon	133010510	133010632	0.0318374643124059	-	.	gene_id "ENSRNOG00000022988"; transcript_id "ENSRNOG00000022988_tx_45"; exon_id "5_133010510_133010632_-"; exonnum "7"; txlen "959";
5	ENSEMBL114_rn	exon	133010510	133010632	0.0307152633303094	-	.	gene_id "ENSRNOG00000022988"; transcript_id "ENSRNOG00000022988_tx_46"; exon_id "5_133010510_133010632_-"; exonnum "9"; txlen "1357";
5	ENSEMBL114_rn	exon	133010510	133010632	0.028330301935641	-	.	gene_id "ENSRNOG00000022988"; transcript_id "ENSRNOG00000022988_tx_47"; exon_id "5_133010510_133010632_-"; exonnum "9"; txlen "1347";
5	ENSEMBL114_rn	exon	133010510	133010632	0.028330301935641	-	.	gene_id "ENSRNOG00000022988"; transcript_id "ENSRNOG00000022988_tx_48"; exon_id "5_133010510_133010632_-"; exonnum "9"; txlen "1399";
5	ENSEMBL114_rn	exon	133010510	133010632	0.028330301935641	-	.	gene_id "ENSRNOG00000022988"; transcript_id "ENSRNOG00000022988_tx_49"; exon_id "5_133010510_133010632_-"; exonnum "8"; txlen "1068";
5	ENSEMBL114_rn	exon	133010510	133010632	0.028330301935641	-	.	gene_id "ENSRNOG00000022988"; transcript_id "ENSRNOG00000022988_tx_50"; exon_id "5_133010510_133010632_-"; exonnum "8"; txlen "1120";
5	ENSEMBL114_rn	exon	133010510	133010632	0.0270917558358384	-	.	gene_id "ENSRNOG00000022988"; transcript_id "ENSRNOG00000022988_tx_56"; exon_id "5_133010510_133010632_-"; exonnum "11"; txlen "1711";
5	ENSEMBL114_rn	exon	133010510	133010632	0.0270917558358384	-	.	gene_id "ENSRNOG00000022988"; transcript_id "ENSRNOG00000022988_tx_57"; exon_id "5_133010510_133010632_-"; exonnum "11"; txlen "1708";
5	ENSEMBL114_rn	exon	133010510	133010632	0.0270917558358384	-	.	gene_id "ENSRNOG00000022988"; transcript_id "ENSRNOG00000022988_tx_58"; exon_id "5_133010510_133010632_-"; exonnum "10"; txlen "1432";
5	ENSEMBL114_rn	exon	133010510	133010632	0.0270917558358384	-	.	gene_id "ENSRNOG00000022988"; transcript_id "ENSRNOG00000022988_tx_59"; exon_id "5_133010510_133010632_-"; exonnum "10"; txlen "1429";
5	ENSEMBL114_rn	exon	133010510	133010632	0.0256990745228622	-	.	gene_id "ENSRNOG00000022988"; transcript_id "ENSRNOG00000022988_tx_61"; exon_id "5_133010510_133010632_-"; exonnum "8"; txlen "1078";
5	ENSEMBL114_rn	exon	133010510	133010632	0.0250542845560497	-	.	gene_id "ENSRNOG00000022988"; transcript_id "ENSRNOG00000022988_tx_62"; exon_id "5_133010510_133010632_-"; exonnum "10"; txlen "1435";
5	ENSEMBL114_rn	exon	133010510	133010632	0.0250542845560497	-	.	gene_id "ENSRNOG00000022988"; transcript_id "ENSRNOG00000022988_tx_63"; exon_id "5_133010510_133010632_-"; exonnum "9"; txlen "1156";
5	ENSEMBL114_rn	exon	133010510	133010632	0.0247212531327127	-	.	gene_id "ENSRNOG00000022988"; transcript_id "ENSRNOG00000022988_tx_64"; exon_id "5_133010510_133010632_-"; exonnum "10"; txlen "1976";
5	ENSEMBL114_rn	exon	133010510	133010632	0.0247212531327127	-	.	gene_id "ENSRNOG00000022988"; transcript_id "ENSRNOG00000022988_tx_65"; exon_id "5_133010510_133010632_-"; exonnum "9"; txlen "1697";
5	ENSEMBL114_rn	exon	133010510	133010632	0.247473136624415	-	.	gene_id "ENSRNOG00000022988"; transcript_id "ENSRNOG00000022988_tx_7"; exon_id "5_133010510_133010632_-"; exonnum "7"; txlen "1194";
5	ENSEMBL114_rn	exon	133010510	133010632	0.0224919145446356	-	.	gene_id "ENSRNOG00000022988"; transcript_id "ENSRNOG00000022988_tx_75"; exon_id "5_133010510_133010632_-"; exonnum "13"; txlen "1556";
5	ENSEMBL114_rn	exon	133010510	133010632	0.0224919145446356	-	.	gene_id "ENSRNOG00000022988"; transcript_id "ENSRNOG00000022988_tx_76"; exon_id "5_133010510_133010632_-"; exonnum "14"; txlen "1835";
5	ENSEMBL114_rn	exon	133010510	133010632	0.0224919145446356	-	.	gene_id "ENSRNOG00000022988"; transcript_id "ENSRNOG00000022988_tx_77"; exon_id "5_133010510_133010632_-"; exonnum "15"; txlen "1922";
5	ENSEMBL114_rn	exon	133010510	133010632	0.0224919145446356	-	.	gene_id "ENSRNOG00000022988"; transcript_id "ENSRNOG00000022988_tx_78"; exon_id "5_133010510_133010632_-"; exonnum "15"; txlen "1974";
5	ENSEMBL114_rn	exon	133010510	133010632	0.0224919145446356	-	.	gene_id "ENSRNOG00000022988"; transcript_id "ENSRNOG00000022988_tx_79"; exon_id "5_133010510_133010632_-"; exonnum "14"; txlen "1643";
5	ENSEMBL114_rn	exon	133010510	133010632	0.166141875513639	-	.	gene_id "ENSRNOG00000022988"; transcript_id "ENSRNOG00000022988_tx_8"; exon_id "5_133010510_133010632_-"; exonnum "8"; txlen "1253";
5	ENSEMBL114_rn	exon	133010510	133010632	0.0224919145446356	-	.	gene_id "ENSRNOG00000022988"; transcript_id "ENSRNOG00000022988_tx_80"; exon_id "5_133010510_133010632_-"; exonnum "14"; txlen "1695";
5	ENSEMBL114_rn	exon	133010510	133010632	0.0222072067655895	-	.	gene_id "ENSRNOG00000022988"; transcript_id "ENSRNOG00000022988_tx_81"; exon_id "5_133010510_133010632_-"; exonnum "13"; txlen "2097";
5	ENSEMBL114_rn	exon	133010510	133010632	0.0222072067655895	-	.	gene_id "ENSRNOG00000022988"; transcript_id "ENSRNOG00000022988_tx_82"; exon_id "5_133010510_133010632_-"; exonnum "14"; txlen "2376";
5	ENSEMBL114_rn	exon	133010510	133010632	0.0222072067655895	-	.	gene_id "ENSRNOG00000022988"; transcript_id "ENSRNOG00000022988_tx_83"; exon_id "5_133010510_133010632_-"; exonnum "15"; txlen "2463";
5	ENSEMBL114_rn	exon	133010510	133010632	0.0222072067655895	-	.	gene_id "ENSRNOG00000022988"; transcript_id "ENSRNOG00000022988_tx_84"; exon_id "5_133010510_133010632_-"; exonnum "14"; txlen "2184";
5	ENSEMBL114_rn	exon	133010510	133010632	0.0210683756494055	-	.	gene_id "ENSRNOG00000022988"; transcript_id "ENSRNOG00000022988_tx_85"; exon_id "5_133010510_133010632_-"; exonnum "16"; txlen "2061";
5	ENSEMBL114_rn	exon	133010510	133010632	0.0210683756494055	-	.	gene_id "ENSRNOG00000022988"; transcript_id "ENSRNOG00000022988_tx_86"; exon_id "5_133010510_133010632_-"; exonnum "15"; txlen "1782";
5	ENSEMBL114_rn	exon	133010510	133010632	0.0210683756494055	-	.	gene_id "ENSRNOG00000022988"; transcript_id "ENSRNOG00000022988_tx_87"; exon_id "5_133010510_133010632_-"; exonnum "16"; txlen "2113";
5	ENSEMBL114_rn	exon	133010510	133010632	0.0210683756494055	-	.	gene_id "ENSRNOG00000022988"; transcript_id "ENSRNOG00000022988_tx_88"; exon_id "5_133010510_133010632_-"; exonnum "16"; txlen "2602";
5	ENSEMBL114_rn	exon	133010510	133010632	0.0210683756494055	-	.	gene_id "ENSRNOG00000022988"; transcript_id "ENSRNOG00000022988_tx_89"; exon_id "5_133010510_133010632_-"; exonnum "15"; txlen "1834";
5	ENSEMBL114_rn	exon	133010510	133010632	0.166141875513639	-	.	gene_id "ENSRNOG00000022988"; transcript_id "ENSRNOG00000022988_tx_9"; exon_id "5_133010510_133010632_-"; exonnum "7"; txlen "974";
5	ENSEMBL114_rn	exon	133010510	133010632	0.0210683756494055	-	.	gene_id "ENSRNOG00000022988"; transcript_id "ENSRNOG00000022988_tx_90"; exon_id "5_133010510_133010632_-"; exonnum "15"; txlen "2323";
5	ensembl	exon	133013445	133013549	0	-	.	gene_id "ENSRNOG00000022988"; gene_version "5"; transcript_id "ENSRNOT00000106746"; transcript_version "2"; exon_number "5"; gene_name "Skint10"; gene_source "ensembl"; gene_biotype "protein_coding"; transcript_name "Skint10-202"; transcript_source "ensembl"; transcript_biotype "protein_coding"; exon_id "ENSRNOE00000255198"; exon_version "1"; tag "Ensembl_canonical"; projection_parent_transcript "ENSMUST00000060327.4";
5	ensembl	CDS	133013445	133013549	0	-	2	gene_id "ENSRNOG00000022988"; gene_version "5"; transcript_id "ENSRNOT00000106746"; transcript_version "2"; exon_number "5"; gene_name "Skint10"; gene_source "ensembl"; gene_biotype "protein_coding"; transcript_name "Skint10-202"; transcript_source "ensembl"; transcript_biotype "protein_coding"; protein_id "ENSRNOP00000094776"; protein_version "1"; tag "Ensembl_canonical"; projection_parent_transcript "ENSMUST00000060327.4";
5	ensembl	exon	133013445	133013549	0	-	.	gene_id "ENSRNOG00000022988"; gene_version "5"; transcript_id "ENSRNOT00000033163"; transcript_version "5"; exon_number "7"; gene_name "Skint10"; gene_source "ensembl"; gene_biotype "protein_coding"; transcript_name "Skint10-201"; transcript_source "ensembl"; transcript_biotype "protein_coding"; exon_id "ENSRNOE00000255198"; exon_version "1";
5	ensembl	CDS	133013445	133013549	0	-	2	gene_id "ENSRNOG00000022988"; gene_version "5"; transcript_id "ENSRNOT00000033163"; transcript_version "5"; exon_number "7"; gene_name "Skint10"; gene_source "ensembl"; gene_biotype "protein_coding"; transcript_name "Skint10-201"; transcript_source "ensembl"; transcript_biotype "protein_coding"; protein_id "ENSRNOP00000034344"; protein_version "4";
5	ENSEMBL114_rn	exon	133013445	133013549	0.601463876105196	-	.	gene_id "ENSRNOG00000022988"; transcript_id "ENSRNOG00000022988_tx_1"; exon_id "5_133013445_133013549_-"; exonnum "7"; txlen "1450";
5	ENSEMBL114_rn	exon	133013445	133013549	0.146808771422002	-	.	gene_id "ENSRNOG00000022988"; transcript_id "ENSRNOG00000022988_tx_10"; exon_id "5_133013445_133013549_-"; exonnum "8"; txlen "1320";
5	ENSEMBL114_rn	exon	133013445	133013549	0.0176518823008532	-	.	gene_id "ENSRNOG00000022988"; transcript_id "ENSRNOG00000022988_tx_101"; exon_id "5_133013445_133013549_-"; exonnum "9"; txlen "1230";
5	ENSEMBL114_rn	exon	133013445	133013549	0.0176518823008532	-	.	gene_id "ENSRNOG00000022988"; transcript_id "ENSRNOG00000022988_tx_102"; exon_id "5_133013445_133013549_-"; exonnum "10"; txlen "1509";
5	ENSEMBL114_rn	exon	133013445	133013549	0.0176518823008532	-	.	gene_id "ENSRNOG00000022988"; transcript_id "ENSRNOG00000022988_tx_103"; exon_id "5_133013445_133013549_-"; exonnum "15"; txlen "1996";
5	ENSEMBL114_rn	exon	133013445	133013549	0.0176518823008532	-	.	gene_id "ENSRNOG00000022988"; transcript_id "ENSRNOG00000022988_tx_104"; exon_id "5_133013445_133013549_-"; exonnum "16"; txlen "2135";
5	ENSEMBL114_rn	exon	133013445	133013549	0.0176518823008532	-	.	gene_id "ENSRNOG00000022988"; transcript_id "ENSRNOG00000022988_tx_105"; exon_id "5_133013445_133013549_-"; exonnum "14"; txlen "1717";
5	ENSEMBL114_rn	exon	133013445	133013549	0.0176518823008532	-	.	gene_id "ENSRNOG00000022988"; transcript_id "ENSRNOG00000022988_tx_106"; exon_id "5_133013445_133013549_-"; exonnum "15"; txlen "1856";
5	ENSEMBL114_rn	exon	133013445	133013549	0.0124091113017732	-	.	gene_id "ENSRNOG00000022988"; transcript_id "ENSRNOG00000022988_tx_109"; exon_id "5_133013445_133013549_-"; exonnum "9"; txlen "1525";
5	ENSEMBL114_rn	exon	133013445	133013549	0.146808771422002	-	.	gene_id "ENSRNOG00000022988"; transcript_id "ENSRNOG00000022988_tx_11"; exon_id "5_133013445_133013549_-"; exonnum "8"; txlen "1372";
5	ENSEMBL114_rn	exon	133013445	133013549	0.0114545642785599	-	.	gene_id "ENSRNOG00000022988"; transcript_id "ENSRNOG00000022988_tx_119"; exon_id "5_133013445_133013549_-"; exonnum "6"; txlen "1253";
5	ENSEMBL114_rn	exon	133013445	133013549	0.146808771422002	-	.	gene_id "ENSRNOG00000022988"; transcript_id "ENSRNOG00000022988_tx_12"; exon_id "5_133013445_133013549_-"; exonnum "7"; txlen "1041";
5	ENSEMBL114_rn	exon	133013445	133013549	0.0114545642785599	-	.	gene_id "ENSRNOG00000022988"; transcript_id "ENSRNOG00000022988_tx_120"; exon_id "5_133013445_133013549_-"; exonnum "7"; txlen "1333";
5	ENSEMBL114_rn	exon	133013445	133013549	0.010943045793559	-	.	gene_id "ENSRNOG00000022988"; transcript_id "ENSRNOG00000022988_tx_121"; exon_id "5_133013445_133013549_-"; exonnum "9"; txlen "1732";
5	ENSEMBL114_rn	exon	133013445	133013549	0.00540944780187437	-	.	gene_id "ENSRNOG00000022988"; transcript_id "ENSRNOG00000022988_tx_122"; exon_id "5_133013445_133013549_-"; exonnum "17"; txlen "2283";
5	ENSEMBL114_rn	exon	133013445	133013549	0.00540944780187437	-	.	gene_id "ENSRNOG00000022988"; transcript_id "ENSRNOG00000022988_tx_123"; exon_id "5_133013445_133013549_-"; exonnum "17"; txlen "2335";
5	ENSEMBL114_rn	exon	133013445	133013549	0.146808771422002	-	.	gene_id "ENSRNOG00000022988"; transcript_id "ENSRNOG00000022988_tx_13"; exon_id "5_133013445_133013549_-"; exonnum "7"; txlen "1093";
5	ENSEMBL114_rn	exon	133013445	133013549	0.0999806572832558	-	.	gene_id "ENSRNOG00000022988"; transcript_id "ENSRNOG00000022988_tx_16"; exon_id "5_133013445_133013549_-"; exonnum "3"; txlen "702";
5	ENSEMBL114_rn	exon	133013445	133013549	0.0853028402440588	-	.	gene_id "ENSRNOG00000022988"; transcript_id "ENSRNOG00000022988_tx_18"; exon_id "5_133013445_133013549_-"; exonnum "7"; txlen "1283";
5	ENSEMBL114_rn	exon	133013445	133013549	0.0853028402440588	-	.	gene_id "ENSRNOG00000022988"; transcript_id "ENSRNOG00000022988_tx_19"; exon_id "5_133013445_133013549_-"; exonnum "6"; txlen "1004";
5	ENSEMBL114_rn	exon	133013445	133013549	0.52068845940472	-	.	gene_id "ENSRNOG00000022988"; transcript_id "ENSRNOG00000022988_tx_2"; exon_id "5_133013445_133013549_-"; exonnum "6"; txlen "1335";
5	ENSEMBL114_rn	exon	133013445	133013549	0.082224642302764	-	.	gene_id "ENSRNOG00000022988"; transcript_id "ENSRNOG00000022988_tx_21"; exon_id "5_133013445_133013549_-"; exonnum "9"; txlen "1466";
5	ENSEMBL114_rn	exon	133013445	133013549	0.082224642302764	-	.	gene_id "ENSRNOG00000022988"; transcript_id "ENSRNOG00000022988_tx_22"; exon_id "5_133013445_133013549_-"; exonnum "8"; txlen "1187";
5	ENSEMBL114_rn	exon	133013445	133013549	0.074957032218468	-	.	gene_id "ENSRNOG00000022988"; transcript_id "ENSRNOG00000022988_tx_24"; exon_id "5_133013445_133013549_-"; exonnum "9"; txlen "1518";
5	ENSEMBL114_rn	exon	133013445	133013549	0.074957032218468	-	.	gene_id "ENSRNOG00000022988"; transcript_id "ENSRNOG00000022988_tx_25"; exon_id "5_133013445_133013549_-"; exonnum "8"; txlen "1239";
5	ENSEMBL114_rn	exon	133013445	133013549	0.074232944041435	-	.	gene_id "ENSRNOG00000022988"; transcript_id "ENSRNOG00000022988_tx_27"; exon_id "5_133013445_133013549_-"; exonnum "8"; txlen "1485";
5	ENSEMBL114_rn	exon	133013445	133013549	0.074232944041435	-	.	gene_id "ENSRNOG00000022988"; transcript_id "ENSRNOG00000022988_tx_28"; exon_id "5_133013445_133013549_-"; exonnum "9"; txlen "1572";
5	ENSEMBL114_rn	exon	133013445	133013549	0.074232944041435	-	.	gene_id "ENSRNOG00000022988"; transcript_id "ENSRNOG00000022988_tx_29"; exon_id "5_133013445_133013549_-"; exonnum "8"; txlen "1293";
5	ENSEMBL114_rn	exon	133013445	133013549	0.506252055318944	-	.	gene_id "ENSRNOG00000022988"; transcript_id "ENSRNOG00000022988_tx_3"; exon_id "5_133013445_133013549_-"; exonnum "6"; txlen "1171";
5	ENSEMBL114_rn	exon	133013445	133013549	0.0670823331901902	-	.	gene_id "ENSRNOG00000022988"; transcript_id "ENSRNOG00000022988_tx_31"; exon_id "5_133013445_133013549_-"; exonnum "7"; txlen "1201";
5	ENSEMBL114_rn	exon	133013445	133013549	0.0670823331901902	-	.	gene_id "ENSRNOG00000022988"; transcript_id "ENSRNOG00000022988_tx_32"; exon_id "5_133013445_133013549_-"; exonnum "6"; txlen "922";
5	ENSEMBL114_rn	exon	133013445	133013549	0.0524668667995718	-	.	gene_id "ENSRNOG00000022988"; transcript_id "ENSRNOG00000022988_tx_34"; exon_id "5_133013445_133013549_-"; exonnum "7"; txlen "1238";
5	ENSEMBL114_rn	exon	133013445	133013549	0.0501610463352532	-	.	gene_id "ENSRNOG00000022988"; transcript_id "ENSRNOG00000022988_tx_35"; exon_id "5_133013445_133013549_-"; exonnum "7"; txlen "1206";
5	ENSEMBL114_rn	exon	133013445	133013549	0.0459394307424421	-	.	gene_id "ENSRNOG00000022988"; transcript_id "ENSRNOG00000022988_tx_37"; exon_id "5_133013445_133013549_-"; exonnum "9"; txlen "1569";
5	ENSEMBL114_rn	exon	133013445	133013549	0.0459394307424421	-	.	gene_id "ENSRNOG00000022988"; transcript_id "ENSRNOG00000022988_tx_38"; exon_id "5_133013445_133013549_-"; exonnum "8"; txlen "1290";
5	ENSEMBL114_rn	exon	133013445	133013549	0.438947563407376	-	.	gene_id "ENSRNOG00000022988"; transcript_id "ENSRNOG00000022988_tx_4"; exon_id "5_133013445_133013549_-"; exonnum "5"; txlen "1056";
5	ENSEMBL114_rn	exon	133013445	133013549	0.035115808087691	-	.	gene_id "ENSRNOG00000022988"; transcript_id "ENSRNOG00000022988_tx_41"; exon_id "5_133013445_133013549_-"; exonnum "9"; txlen "1394";
5	ENSEMBL114_rn	exon	133013445	133013549	0.035115808087691	-	.	gene_id "ENSRNOG00000022988"; transcript_id "ENSRNOG00000022988_tx_42"; exon_id "5_133013445_133013549_-"; exonnum "8"; txlen "1115";
5	ENSEMBL114_rn	exon	133013445	133013549	0.0318374643124059	-	.	gene_id "ENSRNOG00000022988"; transcript_id "ENSRNOG00000022988_tx_45"; exon_id "5_133013445_133013549_-"; exonnum "6"; txlen "959";
5	ENSEMBL114_rn	exon	133013445	133013549	0.0307152633303094	-	.	gene_id "ENSRNOG00000022988"; transcript_id "ENSRNOG00000022988_tx_46"; exon_id "5_133013445_133013549_-"; exonnum "8"; txlen "1357";
5	ENSEMBL114_rn	exon	133013445	133013549	0.028330301935641	-	.	gene_id "ENSRNOG00000022988"; transcript_id "ENSRNOG00000022988_tx_47"; exon_id "5_133013445_133013549_-"; exonnum "8"; txlen "1347";
5	ENSEMBL114_rn	exon	133013445	133013549	0.028330301935641	-	.	gene_id "ENSRNOG00000022988"; transcript_id "ENSRNOG00000022988_tx_48"; exon_id "5_133013445_133013549_-"; exonnum "8"; txlen "1399";
5	ENSEMBL114_rn	exon	133013445	133013549	0.028330301935641	-	.	gene_id "ENSRNOG00000022988"; transcript_id "ENSRNOG00000022988_tx_49"; exon_id "5_133013445_133013549_-"; exonnum "7"; txlen "1068";
5	ENSEMBL114_rn	exon	133013445	133013549	0.028330301935641	-	.	gene_id "ENSRNOG00000022988"; transcript_id "ENSRNOG00000022988_tx_50"; exon_id "5_133013445_133013549_-"; exonnum "7"; txlen "1120";
5	ENSEMBL114_rn	exon	133013445	133013549	0.0270917558358384	-	.	gene_id "ENSRNOG00000022988"; transcript_id "ENSRNOG00000022988_tx_56"; exon_id "5_133013445_133013549_-"; exonnum "10"; txlen "1711";
5	ENSEMBL114_rn	exon	133013445	133013549	0.0270917558358384	-	.	gene_id "ENSRNOG00000022988"; transcript_id "ENSRNOG00000022988_tx_57"; exon_id "5_133013445_133013549_-"; exonnum "10"; txlen "1708";
5	ENSEMBL114_rn	exon	133013445	133013549	0.0270917558358384	-	.	gene_id "ENSRNOG00000022988"; transcript_id "ENSRNOG00000022988_tx_58"; exon_id "5_133013445_133013549_-"; exonnum "9"; txlen "1432";
5	ENSEMBL114_rn	exon	133013445	133013549	0.0270917558358384	-	.	gene_id "ENSRNOG00000022988"; transcript_id "ENSRNOG00000022988_tx_59"; exon_id "5_133013445_133013549_-"; exonnum "9"; txlen "1429";
5	ENSEMBL114_rn	exon	133013445	133013549	0.0256990745228622	-	.	gene_id "ENSRNOG00000022988"; transcript_id "ENSRNOG00000022988_tx_61"; exon_id "5_133013445_133013549_-"; exonnum "7"; txlen "1078";
5	ENSEMBL114_rn	exon	133013445	133013549	0.0250542845560497	-	.	gene_id "ENSRNOG00000022988"; transcript_id "ENSRNOG00000022988_tx_62"; exon_id "5_133013445_133013549_-"; exonnum "9"; txlen "1435";
5	ENSEMBL114_rn	exon	133013445	133013549	0.0250542845560497	-	.	gene_id "ENSRNOG00000022988"; transcript_id "ENSRNOG00000022988_tx_63"; exon_id "5_133013445_133013549_-"; exonnum "8"; txlen "1156";
5	ENSEMBL114_rn	exon	133013445	133013549	0.0247212531327127	-	.	gene_id "ENSRNOG00000022988"; transcript_id "ENSRNOG00000022988_tx_64"; exon_id "5_133013445_133013549_-"; exonnum "9"; txlen "1976";
5	ENSEMBL114_rn	exon	133013445	133013549	0.0247212531327127	-	.	gene_id "ENSRNOG00000022988"; transcript_id "ENSRNOG00000022988_tx_65"; exon_id "5_133013445_133013549_-"; exonnum "8"; txlen "1697";
5	ENSEMBL114_rn	exon	133013445	133013549	0.0240183578553862	-	.	gene_id "ENSRNOG00000022988"; transcript_id "ENSRNOG00000022988_tx_66"; exon_id "5_133013445_133013549_-"; exonnum "6"; txlen "1212";
5	ENSEMBL114_rn	exon	133013445	133013549	0.0240183578553862	-	.	gene_id "ENSRNOG00000022988"; transcript_id "ENSRNOG00000022988_tx_67"; exon_id "5_133013445_133013549_-"; exonnum "7"; txlen "1327";
5	ENSEMBL114_rn	exon	133013445	133013549	0.0240183578553862	-	.	gene_id "ENSRNOG00000022988"; transcript_id "ENSRNOG00000022988_tx_68"; exon_id "5_133013445_133013549_-"; exonnum "7"; txlen "1115";
5	ENSEMBL114_rn	exon	133013445	133013549	0.0240183578553862	-	.	gene_id "ENSRNOG00000022988"; transcript_id "ENSRNOG00000022988_tx_69"; exon_id "5_133013445_133013549_-"; exonnum "7"; txlen "1166";
5	ENSEMBL114_rn	exon	133013445	133013549	0.247473136624415	-	.	gene_id "ENSRNOG00000022988"; transcript_id "ENSRNOG00000022988_tx_7"; exon_id "5_133013445_133013549_-"; exonnum "6"; txlen "1194";
5	ENSEMBL114_rn	exon	133013445	133013549	0.0240183578553862	-	.	gene_id "ENSRNOG00000022988"; transcript_id "ENSRNOG00000022988_tx_70"; exon_id "5_133013445_133013549_-"; exonnum "6"; txlen "1048";
5	ENSEMBL114_rn	exon	133013445	133013549	0.0240183578553862	-	.	gene_id "ENSRNOG00000022988"; transcript_id "ENSRNOG00000022988_tx_71"; exon_id "5_133013445_133013549_-"; exonnum "6"; txlen "836";
5	ENSEMBL114_rn	exon	133013445	133013549	0.0240183578553862	-	.	gene_id "ENSRNOG00000022988"; transcript_id "ENSRNOG00000022988_tx_72"; exon_id "5_133013445_133013549_-"; exonnum "6"; txlen "887";
5	ENSEMBL114_rn	exon	133013445	133013549	0.0240183578553862	-	.	gene_id "ENSRNOG00000022988"; transcript_id "ENSRNOG00000022988_tx_73"; exon_id "5_133013445_133013549_-"; exonnum "5"; txlen "933";
5	ENSEMBL114_rn	exon	133013445	133013549	0.0224919145446356	-	.	gene_id "ENSRNOG00000022988"; transcript_id "ENSRNOG00000022988_tx_75"; exon_id "5_133013445_133013549_-"; exonnum "12"; txlen "1556";
5	ENSEMBL114_rn	exon	133013445	133013549	0.0224919145446356	-	.	gene_id "ENSRNOG00000022988"; transcript_id "ENSRNOG00000022988_tx_76"; exon_id "5_133013445_133013549_-"; exonnum "13"; txlen "1835";
5	ENSEMBL114_rn	exon	133013445	133013549	0.0224919145446356	-	.	gene_id "ENSRNOG00000022988"; transcript_id "ENSRNOG00000022988_tx_77"; exon_id "5_133013445_133013549_-"; exonnum "14"; txlen "1922";
5	ENSEMBL114_rn	exon	133013445	133013549	0.0224919145446356	-	.	gene_id "ENSRNOG00000022988"; transcript_id "ENSRNOG00000022988_tx_78"; exon_id "5_133013445_133013549_-"; exonnum "14"; txlen "1974";
5	ENSEMBL114_rn	exon	133013445	133013549	0.0224919145446356	-	.	gene_id "ENSRNOG00000022988"; transcript_id "ENSRNOG00000022988_tx_79"; exon_id "5_133013445_133013549_-"; exonnum "13"; txlen "1643";
5	ENSEMBL114_rn	exon	133013445	133013549	0.166141875513639	-	.	gene_id "ENSRNOG00000022988"; transcript_id "ENSRNOG00000022988_tx_8"; exon_id "5_133013445_133013549_-"; exonnum "7"; txlen "1253";
5	ENSEMBL114_rn	exon	133013445	133013549	0.0224919145446356	-	.	gene_id "ENSRNOG00000022988"; transcript_id "ENSRNOG00000022988_tx_80"; exon_id "5_133013445_133013549_-"; exonnum "13"; txlen "1695";
5	ENSEMBL114_rn	exon	133013445	133013549	0.0222072067655895	-	.	gene_id "ENSRNOG00000022988"; transcript_id "ENSRNOG00000022988_tx_81"; exon_id "5_133013445_133013549_-"; exonnum "12"; txlen "2097";
5	ENSEMBL114_rn	exon	133013445	133013549	0.0222072067655895	-	.	gene_id "ENSRNOG00000022988"; transcript_id "ENSRNOG00000022988_tx_82"; exon_id "5_133013445_133013549_-"; exonnum "13"; txlen "2376";
5	ENSEMBL114_rn	exon	133013445	133013549	0.0222072067655895	-	.	gene_id "ENSRNOG00000022988"; transcript_id "ENSRNOG00000022988_tx_83"; exon_id "5_133013445_133013549_-"; exonnum "14"; txlen "2463";
5	ENSEMBL114_rn	exon	133013445	133013549	0.0222072067655895	-	.	gene_id "ENSRNOG00000022988"; transcript_id "ENSRNOG00000022988_tx_84"; exon_id "5_133013445_133013549_-"; exonnum "13"; txlen "2184";
5	ENSEMBL114_rn	exon	133013445	133013549	0.0210683756494055	-	.	gene_id "ENSRNOG00000022988"; transcript_id "ENSRNOG00000022988_tx_85"; exon_id "5_133013445_133013549_-"; exonnum "15"; txlen "2061";
5	ENSEMBL114_rn	exon	133013445	133013549	0.0210683756494055	-	.	gene_id "ENSRNOG00000022988"; transcript_id "ENSRNOG00000022988_tx_86"; exon_id "5_133013445_133013549_-"; exonnum "14"; txlen "1782";
5	ENSEMBL114_rn	exon	133013445	133013549	0.0210683756494055	-	.	gene_id "ENSRNOG00000022988"; transcript_id "ENSRNOG00000022988_tx_87"; exon_id "5_133013445_133013549_-"; exonnum "15"; txlen "2113";
5	ENSEMBL114_rn	exon	133013445	133013549	0.0210683756494055	-	.	gene_id "ENSRNOG00000022988"; transcript_id "ENSRNOG00000022988_tx_88"; exon_id "5_133013445_133013549_-"; exonnum "15"; txlen "2602";
5	ENSEMBL114_rn	exon	133013445	133013549	0.0210683756494055	-	.	gene_id "ENSRNOG00000022988"; transcript_id "ENSRNOG00000022988_tx_89"; exon_id "5_133013445_133013549_-"; exonnum "14"; txlen "1834";
5	ENSEMBL114_rn	exon	133013445	133013549	0.166141875513639	-	.	gene_id "ENSRNOG00000022988"; transcript_id "ENSRNOG00000022988_tx_9"; exon_id "5_133013445_133013549_-"; exonnum "6"; txlen "974";
5	ENSEMBL114_rn	exon	133013445	133013549	0.0210683756494055	-	.	gene_id "ENSRNOG00000022988"; transcript_id "ENSRNOG00000022988_tx_90"; exon_id "5_133013445_133013549_-"; exonnum "14"; txlen "2323";
5	ENSEMBL114_rn	exon	133013445	133013549	0.0210160631234629	-	.	gene_id "ENSRNOG00000022988"; transcript_id "ENSRNOG00000022988_tx_91"; exon_id "5_133013445_133013549_-"; exonnum "8"; txlen "1234";
5	ENSEMBL114_rn	exon	133013445	133013549	0.0210160631234629	-	.	gene_id "ENSRNOG00000022988"; transcript_id "ENSRNOG00000022988_tx_92"; exon_id "5_133013445_133013549_-"; exonnum "8"; txlen "1285";
5	ENSEMBL114_rn	exon	133013445	133013549	0.0210160631234629	-	.	gene_id "ENSRNOG00000022988"; transcript_id "ENSRNOG00000022988_tx_93"; exon_id "5_133013445_133013549_-"; exonnum "7"; txlen "955";
5	ENSEMBL114_rn	exon	133013445	133013549	0.0210160631234629	-	.	gene_id "ENSRNOG00000022988"; transcript_id "ENSRNOG00000022988_tx_94"; exon_id "5_133013445_133013549_-"; exonnum "7"; txlen "1006";
5	ensembl	exon	133014260	133014430	0	-	.	gene_id "ENSRNOG00000022988"; gene_version "5"; transcript_id "ENSRNOT00000106746"; transcript_version "2"; exon_number "4"; gene_name "Skint10"; gene_source "ensembl"; gene_biotype "protein_coding"; transcript_name "Skint10-202"; transcript_source "ensembl"; transcript_biotype "protein_coding"; exon_id "ENSRNOE00000505371"; exon_version "1"; tag "Ensembl_canonical"; projection_parent_transcript "ENSMUST00000060327.4";
5	ensembl	CDS	133014260	133014430	0	-	2	gene_id "ENSRNOG00000022988"; gene_version "5"; transcript_id "ENSRNOT00000106746"; transcript_version "2"; exon_number "4"; gene_name "Skint10"; gene_source "ensembl"; gene_biotype "protein_coding"; transcript_name "Skint10-202"; transcript_source "ensembl"; transcript_biotype "protein_coding"; protein_id "ENSRNOP00000094776"; protein_version "1"; tag "Ensembl_canonical"; projection_parent_transcript "ENSMUST00000060327.4";
5	ensembl	exon	133014260	133014430	0	-	.	gene_id "ENSRNOG00000022988"; gene_version "5"; transcript_id "ENSRNOT00000033163"; transcript_version "5"; exon_number "6"; gene_name "Skint10"; gene_source "ensembl"; gene_biotype "protein_coding"; transcript_name "Skint10-201"; transcript_source "ensembl"; transcript_biotype "protein_coding"; exon_id "ENSRNOE00000505371"; exon_version "1";
5	ensembl	CDS	133014260	133014430	0	-	2	gene_id "ENSRNOG00000022988"; gene_version "5"; transcript_id "ENSRNOT00000033163"; transcript_version "5"; exon_number "6"; gene_name "Skint10"; gene_source "ensembl"; gene_biotype "protein_coding"; transcript_name "Skint10-201"; transcript_source "ensembl"; transcript_biotype "protein_coding"; protein_id "ENSRNOP00000034344"; protein_version "4";
5	ENSEMBL114_rn	exon	133014260	133014430	0.601463876105196	-	.	gene_id "ENSRNOG00000022988"; transcript_id "ENSRNOG00000022988_tx_1"; exon_id "5_133014260_133014430_-"; exonnum "6"; txlen "1450";
5	ENSEMBL114_rn	exon	133014260	133014430	0.146808771422002	-	.	gene_id "ENSRNOG00000022988"; transcript_id "ENSRNOG00000022988_tx_10"; exon_id "5_133014260_133014430_-"; exonnum "7"; txlen "1320";
5	ENSEMBL114_rn	exon	133014260	133014430	0.0176518823008532	-	.	gene_id "ENSRNOG00000022988"; transcript_id "ENSRNOG00000022988_tx_101"; exon_id "5_133014260_133014430_-"; exonnum "8"; txlen "1230";
5	ENSEMBL114_rn	exon	133014260	133014430	0.0176518823008532	-	.	gene_id "ENSRNOG00000022988"; transcript_id "ENSRNOG00000022988_tx_102"; exon_id "5_133014260_133014430_-"; exonnum "9"; txlen "1509";
5	ENSEMBL114_rn	exon	133014260	133014430	0.0176518823008532	-	.	gene_id "ENSRNOG00000022988"; transcript_id "ENSRNOG00000022988_tx_103"; exon_id "5_133014260_133014430_-"; exonnum "14"; txlen "1996";
5	ENSEMBL114_rn	exon	133014260	133014430	0.0176518823008532	-	.	gene_id "ENSRNOG00000022988"; transcript_id "ENSRNOG00000022988_tx_104"; exon_id "5_133014260_133014430_-"; exonnum "15"; txlen "2135";
5	ENSEMBL114_rn	exon	133014260	133014430	0.0176518823008532	-	.	gene_id "ENSRNOG00000022988"; transcript_id "ENSRNOG00000022988_tx_105"; exon_id "5_133014260_133014430_-"; exonnum "13"; txlen "1717";
5	ENSEMBL114_rn	exon	133014260	133014430	0.0176518823008532	-	.	gene_id "ENSRNOG00000022988"; transcript_id "ENSRNOG00000022988_tx_106"; exon_id "5_133014260_133014430_-"; exonnum "14"; txlen "1856";
5	ENSEMBL114_rn	exon	133014260	133014430	0.0124091113017732	-	.	gene_id "ENSRNOG00000022988"; transcript_id "ENSRNOG00000022988_tx_109"; exon_id "5_133014260_133014430_-"; exonnum "8"; txlen "1525";
5	ENSEMBL114_rn	exon	133014260	133014430	0.146808771422002	-	.	gene_id "ENSRNOG00000022988"; transcript_id "ENSRNOG00000022988_tx_11"; exon_id "5_133014260_133014430_-"; exonnum "7"; txlen "1372";
5	ENSEMBL114_rn	exon	133014260	133014430	0.0114545642785599	-	.	gene_id "ENSRNOG00000022988"; transcript_id "ENSRNOG00000022988_tx_119"; exon_id "5_133014260_133014430_-"; exonnum "5"; txlen "1253";
5	ENSEMBL114_rn	exon	133014260	133014430	0.146808771422002	-	.	gene_id "ENSRNOG00000022988"; transcript_id "ENSRNOG00000022988_tx_12"; exon_id "5_133014260_133014430_-"; exonnum "6"; txlen "1041";
5	ENSEMBL114_rn	exon	133014260	133014430	0.0114545642785599	-	.	gene_id "ENSRNOG00000022988"; transcript_id "ENSRNOG00000022988_tx_120"; exon_id "5_133014260_133014430_-"; exonnum "6"; txlen "1333";
5	ENSEMBL114_rn	exon	133014260	133014430	0.010943045793559	-	.	gene_id "ENSRNOG00000022988"; transcript_id "ENSRNOG00000022988_tx_121"; exon_id "5_133014260_133014430_-"; exonnum "8"; txlen "1732";
5	ENSEMBL114_rn	exon	133014260	133014430	0.00540944780187437	-	.	gene_id "ENSRNOG00000022988"; transcript_id "ENSRNOG00000022988_tx_122"; exon_id "5_133014260_133014430_-"; exonnum "16"; txlen "2283";
5	ENSEMBL114_rn	exon	133014260	133014430	0.00540944780187437	-	.	gene_id "ENSRNOG00000022988"; transcript_id "ENSRNOG00000022988_tx_123"; exon_id "5_133014260_133014430_-"; exonnum "16"; txlen "2335";
5	ENSEMBL114_rn	exon	133014260	133014430	0.146808771422002	-	.	gene_id "ENSRNOG00000022988"; transcript_id "ENSRNOG00000022988_tx_13"; exon_id "5_133014260_133014430_-"; exonnum "6"; txlen "1093";
5	ENSEMBL114_rn	exon	133014260	133014430	0.0999806572832558	-	.	gene_id "ENSRNOG00000022988"; transcript_id "ENSRNOG00000022988_tx_16"; exon_id "5_133014260_133014430_-"; exonnum "2"; txlen "702";
5	ENSEMBL114_rn	exon	133014260	133014430	0.0853028402440588	-	.	gene_id "ENSRNOG00000022988"; transcript_id "ENSRNOG00000022988_tx_18"; exon_id "5_133014260_133014430_-"; exonnum "6"; txlen "1283";
5	ENSEMBL114_rn	exon	133014260	133014430	0.0853028402440588	-	.	gene_id "ENSRNOG00000022988"; transcript_id "ENSRNOG00000022988_tx_19"; exon_id "5_133014260_133014430_-"; exonnum "5"; txlen "1004";
5	ENSEMBL114_rn	exon	133014260	133014430	0.52068845940472	-	.	gene_id "ENSRNOG00000022988"; transcript_id "ENSRNOG00000022988_tx_2"; exon_id "5_133014260_133014430_-"; exonnum "5"; txlen "1335";
5	ENSEMBL114_rn	exon	133014260	133014430	0.082224642302764	-	.	gene_id "ENSRNOG00000022988"; transcript_id "ENSRNOG00000022988_tx_21"; exon_id "5_133014260_133014430_-"; exonnum "8"; txlen "1466";
5	ENSEMBL114_rn	exon	133014260	133014430	0.082224642302764	-	.	gene_id "ENSRNOG00000022988"; transcript_id "ENSRNOG00000022988_tx_22"; exon_id "5_133014260_133014430_-"; exonnum "7"; txlen "1187";
5	ENSEMBL114_rn	exon	133014260	133014430	0.074957032218468	-	.	gene_id "ENSRNOG00000022988"; transcript_id "ENSRNOG00000022988_tx_24"; exon_id "5_133014260_133014430_-"; exonnum "8"; txlen "1518";
5	ENSEMBL114_rn	exon	133014260	133014430	0.074957032218468	-	.	gene_id "ENSRNOG00000022988"; transcript_id "ENSRNOG00000022988_tx_25"; exon_id "5_133014260_133014430_-"; exonnum "7"; txlen "1239";
5	ENSEMBL114_rn	exon	133014260	133014430	0.074232944041435	-	.	gene_id "ENSRNOG00000022988"; transcript_id "ENSRNOG00000022988_tx_27"; exon_id "5_133014260_133014430_-"; exonnum "7"; txlen "1485";
5	ENSEMBL114_rn	exon	133014260	133014430	0.074232944041435	-	.	gene_id "ENSRNOG00000022988"; transcript_id "ENSRNOG00000022988_tx_28"; exon_id "5_133014260_133014430_-"; exonnum "8"; txlen "1572";
5	ENSEMBL114_rn	exon	133014260	133014430	0.074232944041435	-	.	gene_id "ENSRNOG00000022988"; transcript_id "ENSRNOG00000022988_tx_29"; exon_id "5_133014260_133014430_-"; exonnum "7"; txlen "1293";
5	ENSEMBL114_rn	exon	133014260	133014430	0.506252055318944	-	.	gene_id "ENSRNOG00000022988"; transcript_id "ENSRNOG00000022988_tx_3"; exon_id "5_133014260_133014430_-"; exonnum "5"; txlen "1171";
5	ENSEMBL114_rn	exon	133014260	133014430	0.0670823331901902	-	.	gene_id "ENSRNOG00000022988"; transcript_id "ENSRNOG00000022988_tx_31"; exon_id "5_133014260_133014430_-"; exonnum "6"; txlen "1201";
5	ENSEMBL114_rn	exon	133014260	133014430	0.0670823331901902	-	.	gene_id "ENSRNOG00000022988"; transcript_id "ENSRNOG00000022988_tx_32"; exon_id "5_133014260_133014430_-"; exonnum "5"; txlen "922";
5	ENSEMBL114_rn	exon	133014260	133014430	0.0524668667995718	-	.	gene_id "ENSRNOG00000022988"; transcript_id "ENSRNOG00000022988_tx_34"; exon_id "5_133014260_133014430_-"; exonnum "6"; txlen "1238";
5	ENSEMBL114_rn	exon	133014260	133014430	0.0501610463352532	-	.	gene_id "ENSRNOG00000022988"; transcript_id "ENSRNOG00000022988_tx_35"; exon_id "5_133014260_133014430_-"; exonnum "6"; txlen "1206";
5	ENSEMBL114_rn	exon	133014260	133014430	0.0459394307424421	-	.	gene_id "ENSRNOG00000022988"; transcript_id "ENSRNOG00000022988_tx_37"; exon_id "5_133014260_133014430_-"; exonnum "8"; txlen "1569";
5	ENSEMBL114_rn	exon	133014260	133014430	0.0459394307424421	-	.	gene_id "ENSRNOG00000022988"; transcript_id "ENSRNOG00000022988_tx_38"; exon_id "5_133014260_133014430_-"; exonnum "7"; txlen "1290";
5	ENSEMBL114_rn	exon	133014260	133014430	0.438947563407376	-	.	gene_id "ENSRNOG00000022988"; transcript_id "ENSRNOG00000022988_tx_4"; exon_id "5_133014260_133014430_-"; exonnum "4"; txlen "1056";
5	ENSEMBL114_rn	exon	133014260	133014430	0.035115808087691	-	.	gene_id "ENSRNOG00000022988"; transcript_id "ENSRNOG00000022988_tx_41"; exon_id "5_133014260_133014430_-"; exonnum "8"; txlen "1394";
5	ENSEMBL114_rn	exon	133014260	133014430	0.035115808087691	-	.	gene_id "ENSRNOG00000022988"; transcript_id "ENSRNOG00000022988_tx_42"; exon_id "5_133014260_133014430_-"; exonnum "7"; txlen "1115";
5	ENSEMBL114_rn	exon	133014260	133014430	0.0318374643124059	-	.	gene_id "ENSRNOG00000022988"; transcript_id "ENSRNOG00000022988_tx_45"; exon_id "5_133014260_133014430_-"; exonnum "5"; txlen "959";
5	ENSEMBL114_rn	exon	133014260	133014430	0.0307152633303094	-	.	gene_id "ENSRNOG00000022988"; transcript_id "ENSRNOG00000022988_tx_46"; exon_id "5_133014260_133014430_-"; exonnum "7"; txlen "1357";
5	ENSEMBL114_rn	exon	133014260	133014430	0.028330301935641	-	.	gene_id "ENSRNOG00000022988"; transcript_id "ENSRNOG00000022988_tx_47"; exon_id "5_133014260_133014430_-"; exonnum "7"; txlen "1347";
5	ENSEMBL114_rn	exon	133014260	133014430	0.028330301935641	-	.	gene_id "ENSRNOG00000022988"; transcript_id "ENSRNOG00000022988_tx_48"; exon_id "5_133014260_133014430_-"; exonnum "7"; txlen "1399";
5	ENSEMBL114_rn	exon	133014260	133014430	0.028330301935641	-	.	gene_id "ENSRNOG00000022988"; transcript_id "ENSRNOG00000022988_tx_49"; exon_id "5_133014260_133014430_-"; exonnum "6"; txlen "1068";
5	ENSEMBL114_rn	exon	133014260	133014430	0.028330301935641	-	.	gene_id "ENSRNOG00000022988"; transcript_id "ENSRNOG00000022988_tx_50"; exon_id "5_133014260_133014430_-"; exonnum "6"; txlen "1120";
5	ENSEMBL114_rn	exon	133014260	133014430	0.0270917558358384	-	.	gene_id "ENSRNOG00000022988"; transcript_id "ENSRNOG00000022988_tx_56"; exon_id "5_133014260_133014430_-"; exonnum "9"; txlen "1711";
5	ENSEMBL114_rn	exon	133014260	133014430	0.0270917558358384	-	.	gene_id "ENSRNOG00000022988"; transcript_id "ENSRNOG00000022988_tx_57"; exon_id "5_133014260_133014430_-"; exonnum "9"; txlen "1708";
5	ENSEMBL114_rn	exon	133014260	133014430	0.0270917558358384	-	.	gene_id "ENSRNOG00000022988"; transcript_id "ENSRNOG00000022988_tx_58"; exon_id "5_133014260_133014430_-"; exonnum "8"; txlen "1432";
5	ENSEMBL114_rn	exon	133014260	133014430	0.0270917558358384	-	.	gene_id "ENSRNOG00000022988"; transcript_id "ENSRNOG00000022988_tx_59"; exon_id "5_133014260_133014430_-"; exonnum "8"; txlen "1429";
5	ENSEMBL114_rn	exon	133014260	133014430	0.0256990745228622	-	.	gene_id "ENSRNOG00000022988"; transcript_id "ENSRNOG00000022988_tx_61"; exon_id "5_133014260_133014430_-"; exonnum "6"; txlen "1078";
5	ENSEMBL114_rn	exon	133014260	133014430	0.0250542845560497	-	.	gene_id "ENSRNOG00000022988"; transcript_id "ENSRNOG00000022988_tx_62"; exon_id "5_133014260_133014430_-"; exonnum "8"; txlen "1435";
5	ENSEMBL114_rn	exon	133014260	133014430	0.0250542845560497	-	.	gene_id "ENSRNOG00000022988"; transcript_id "ENSRNOG00000022988_tx_63"; exon_id "5_133014260_133014430_-"; exonnum "7"; txlen "1156";
5	ENSEMBL114_rn	exon	133014260	133014430	0.0247212531327127	-	.	gene_id "ENSRNOG00000022988"; transcript_id "ENSRNOG00000022988_tx_64"; exon_id "5_133014260_133014430_-"; exonnum "8"; txlen "1976";
5	ENSEMBL114_rn	exon	133014260	133014430	0.0247212531327127	-	.	gene_id "ENSRNOG00000022988"; transcript_id "ENSRNOG00000022988_tx_65"; exon_id "5_133014260_133014430_-"; exonnum "7"; txlen "1697";
5	ENSEMBL114_rn	exon	133014260	133014430	0.0240183578553862	-	.	gene_id "ENSRNOG00000022988"; transcript_id "ENSRNOG00000022988_tx_66"; exon_id "5_133014260_133014430_-"; exonnum "5"; txlen "1212";
5	ENSEMBL114_rn	exon	133014260	133014430	0.0240183578553862	-	.	gene_id "ENSRNOG00000022988"; transcript_id "ENSRNOG00000022988_tx_67"; exon_id "5_133014260_133014430_-"; exonnum "6"; txlen "1327";
5	ENSEMBL114_rn	exon	133014260	133014430	0.0240183578553862	-	.	gene_id "ENSRNOG00000022988"; transcript_id "ENSRNOG00000022988_tx_68"; exon_id "5_133014260_133014430_-"; exonnum "6"; txlen "1115";
5	ENSEMBL114_rn	exon	133014260	133014430	0.0240183578553862	-	.	gene_id "ENSRNOG00000022988"; transcript_id "ENSRNOG00000022988_tx_69"; exon_id "5_133014260_133014430_-"; exonnum "6"; txlen "1166";
5	ENSEMBL114_rn	exon	133014260	133014430	0.247473136624415	-	.	gene_id "ENSRNOG00000022988"; transcript_id "ENSRNOG00000022988_tx_7"; exon_id "5_133014260_133014430_-"; exonnum "5"; txlen "1194";
5	ENSEMBL114_rn	exon	133014260	133014430	0.0240183578553862	-	.	gene_id "ENSRNOG00000022988"; transcript_id "ENSRNOG00000022988_tx_70"; exon_id "5_133014260_133014430_-"; exonnum "5"; txlen "1048";
5	ENSEMBL114_rn	exon	133014260	133014430	0.0240183578553862	-	.	gene_id "ENSRNOG00000022988"; transcript_id "ENSRNOG00000022988_tx_71"; exon_id "5_133014260_133014430_-"; exonnum "5"; txlen "836";
5	ENSEMBL114_rn	exon	133014260	133014430	0.0240183578553862	-	.	gene_id "ENSRNOG00000022988"; transcript_id "ENSRNOG00000022988_tx_72"; exon_id "5_133014260_133014430_-"; exonnum "5"; txlen "887";
5	ENSEMBL114_rn	exon	133014260	133014430	0.0240183578553862	-	.	gene_id "ENSRNOG00000022988"; transcript_id "ENSRNOG00000022988_tx_73"; exon_id "5_133014260_133014430_-"; exonnum "4"; txlen "933";
5	ENSEMBL114_rn	exon	133014260	133014430	0.0224919145446356	-	.	gene_id "ENSRNOG00000022988"; transcript_id "ENSRNOG00000022988_tx_75"; exon_id "5_133014260_133014430_-"; exonnum "11"; txlen "1556";
5	ENSEMBL114_rn	exon	133014260	133014430	0.0224919145446356	-	.	gene_id "ENSRNOG00000022988"; transcript_id "ENSRNOG00000022988_tx_76"; exon_id "5_133014260_133014430_-"; exonnum "12"; txlen "1835";
5	ENSEMBL114_rn	exon	133014260	133014430	0.0224919145446356	-	.	gene_id "ENSRNOG00000022988"; transcript_id "ENSRNOG00000022988_tx_77"; exon_id "5_133014260_133014430_-"; exonnum "13"; txlen "1922";
5	ENSEMBL114_rn	exon	133014260	133014430	0.0224919145446356	-	.	gene_id "ENSRNOG00000022988"; transcript_id "ENSRNOG00000022988_tx_78"; exon_id "5_133014260_133014430_-"; exonnum "13"; txlen "1974";
5	ENSEMBL114_rn	exon	133014260	133014430	0.0224919145446356	-	.	gene_id "ENSRNOG00000022988"; transcript_id "ENSRNOG00000022988_tx_79"; exon_id "5_133014260_133014430_-"; exonnum "12"; txlen "1643";
5	ENSEMBL114_rn	exon	133014260	133014430	0.166141875513639	-	.	gene_id "ENSRNOG00000022988"; transcript_id "ENSRNOG00000022988_tx_8"; exon_id "5_133014260_133014430_-"; exonnum "6"; txlen "1253";
5	ENSEMBL114_rn	exon	133014260	133014430	0.0224919145446356	-	.	gene_id "ENSRNOG00000022988"; transcript_id "ENSRNOG00000022988_tx_80"; exon_id "5_133014260_133014430_-"; exonnum "12"; txlen "1695";
5	ENSEMBL114_rn	exon	133014260	133014430	0.0222072067655895	-	.	gene_id "ENSRNOG00000022988"; transcript_id "ENSRNOG00000022988_tx_81"; exon_id "5_133014260_133014430_-"; exonnum "11"; txlen "2097";
5	ENSEMBL114_rn	exon	133014260	133014430	0.0222072067655895	-	.	gene_id "ENSRNOG00000022988"; transcript_id "ENSRNOG00000022988_tx_82"; exon_id "5_133014260_133014430_-"; exonnum "12"; txlen "2376";
5	ENSEMBL114_rn	exon	133014260	133014430	0.0222072067655895	-	.	gene_id "ENSRNOG00000022988"; transcript_id "ENSRNOG00000022988_tx_83"; exon_id "5_133014260_133014430_-"; exonnum "13"; txlen "2463";
5	ENSEMBL114_rn	exon	133014260	133014430	0.0222072067655895	-	.	gene_id "ENSRNOG00000022988"; transcript_id "ENSRNOG00000022988_tx_84"; exon_id "5_133014260_133014430_-"; exonnum "12"; txlen "2184";
5	ENSEMBL114_rn	exon	133014260	133014430	0.0210683756494055	-	.	gene_id "ENSRNOG00000022988"; transcript_id "ENSRNOG00000022988_tx_85"; exon_id "5_133014260_133014430_-"; exonnum "14"; txlen "2061";
5	ENSEMBL114_rn	exon	133014260	133014430	0.0210683756494055	-	.	gene_id "ENSRNOG00000022988"; transcript_id "ENSRNOG00000022988_tx_86"; exon_id "5_133014260_133014430_-"; exonnum "13"; txlen "1782";
5	ENSEMBL114_rn	exon	133014260	133014430	0.0210683756494055	-	.	gene_id "ENSRNOG00000022988"; transcript_id "ENSRNOG00000022988_tx_87"; exon_id "5_133014260_133014430_-"; exonnum "14"; txlen "2113";
5	ENSEMBL114_rn	exon	133014260	133014430	0.0210683756494055	-	.	gene_id "ENSRNOG00000022988"; transcript_id "ENSRNOG00000022988_tx_88"; exon_id "5_133014260_133014430_-"; exonnum "14"; txlen "2602";
5	ENSEMBL114_rn	exon	133014260	133014430	0.0210683756494055	-	.	gene_id "ENSRNOG00000022988"; transcript_id "ENSRNOG00000022988_tx_89"; exon_id "5_133014260_133014430_-"; exonnum "13"; txlen "1834";
5	ENSEMBL114_rn	exon	133014260	133014430	0.166141875513639	-	.	gene_id "ENSRNOG00000022988"; transcript_id "ENSRNOG00000022988_tx_9"; exon_id "5_133014260_133014430_-"; exonnum "5"; txlen "974";
5	ENSEMBL114_rn	exon	133014260	133014430	0.0210683756494055	-	.	gene_id "ENSRNOG00000022988"; transcript_id "ENSRNOG00000022988_tx_90"; exon_id "5_133014260_133014430_-"; exonnum "13"; txlen "2323";
5	ENSEMBL114_rn	exon	133014260	133014430	0.0210160631234629	-	.	gene_id "ENSRNOG00000022988"; transcript_id "ENSRNOG00000022988_tx_91"; exon_id "5_133014260_133014430_-"; exonnum "7"; txlen "1234";
5	ENSEMBL114_rn	exon	133014260	133014430	0.0210160631234629	-	.	gene_id "ENSRNOG00000022988"; transcript_id "ENSRNOG00000022988_tx_92"; exon_id "5_133014260_133014430_-"; exonnum "7"; txlen "1285";
5	ENSEMBL114_rn	exon	133014260	133014430	0.0210160631234629	-	.	gene_id "ENSRNOG00000022988"; transcript_id "ENSRNOG00000022988_tx_93"; exon_id "5_133014260_133014430_-"; exonnum "6"; txlen "955";
5	ENSEMBL114_rn	exon	133014260	133014430	0.0210160631234629	-	.	gene_id "ENSRNOG00000022988"; transcript_id "ENSRNOG00000022988_tx_94"; exon_id "5_133014260_133014430_-"; exonnum "6"; txlen "1006";
5	sraer114_ss	exon	133014768	133014846	0.0999806572832558	-	.	gene_id "ENSRNOG00000022988"; transcript_id "ENSRNOG00000022988_tx_16"; exon_id "5_133014768_133014846_-"; exonnum "1"; txlen "702";
5	sraer114_mid	exon	133016208	133016287	0.0124091113017732	-	.	gene_id "ENSRNOG00000022988"; transcript_id "ENSRNOG00000022988_tx_109"; exon_id "5_133016208_133016287_-"; exonnum "7"; txlen "1525";
5	sraer114_mid	exon	133016208	133016287	0.0114545642785599	-	.	gene_id "ENSRNOG00000022988"; transcript_id "ENSRNOG00000022988_tx_120"; exon_id "5_133016208_133016287_-"; exonnum "5"; txlen "1333";
5	sraer114_es	exon	133023264	133023318	0.0116730189408868	-	.	gene_id "ENSRNOG00000022988"; transcript_id "ENSRNOG00000022988_tx_112"; exon_id "5_133023264_133023318_-"; exonnum "8"; txlen "867";
5	sraer114_es	exon	133023264	133023318	0.0116730189408868	-	.	gene_id "ENSRNOG00000022988"; transcript_id "ENSRNOG00000022988_tx_113"; exon_id "5_133023264_133023318_-"; exonnum "7"; txlen "752";
5	sraer114_es	exon	133023264	133023318	0.0116730189408868	-	.	gene_id "ENSRNOG00000022988"; transcript_id "ENSRNOG00000022988_tx_114"; exon_id "5_133023264_133023318_-"; exonnum "12"; txlen "1267";
5	sraer114_es	exon	133023264	133023318	0.0116730189408868	-	.	gene_id "ENSRNOG00000022988"; transcript_id "ENSRNOG00000022988_tx_115"; exon_id "5_133023264_133023318_-"; exonnum "13"; txlen "1354";
5	sraer114_es	exon	133023264	133023318	0.0116730189408868	-	.	gene_id "ENSRNOG00000022988"; transcript_id "ENSRNOG00000022988_tx_116"; exon_id "5_133023264_133023318_-"; exonnum "6"; txlen "685";
5	sraer114_es	exon	133023264	133023318	0.0116730189408868	-	.	gene_id "ENSRNOG00000022988"; transcript_id "ENSRNOG00000022988_tx_117"; exon_id "5_133023264_133023318_-"; exonnum "6"; txlen "633";
5	sraer114_es	exon	133023264	133023318	0.0116730189408868	-	.	gene_id "ENSRNOG00000022988"; transcript_id "ENSRNOG00000022988_tx_118"; exon_id "5_133023264_133023318_-"; exonnum "7"; txlen "1293";
5	ensembl	exon	133023767	133024045	0	-	.	gene_id "ENSRNOG00000022988"; gene_version "5"; transcript_id "ENSRNOT00000106746"; transcript_version "2"; exon_number "3"; gene_name "Skint10"; gene_source "ensembl"; gene_biotype "protein_coding"; transcript_name "Skint10-202"; transcript_source "ensembl"; transcript_biotype "protein_coding"; exon_id "ENSRNOE00000255211"; exon_version "4"; tag "Ensembl_canonical"; projection_parent_transcript "ENSMUST00000060327.4";
5	ensembl	CDS	133023767	133024045	0	-	2	gene_id "ENSRNOG00000022988"; gene_version "5"; transcript_id "ENSRNOT00000106746"; transcript_version "2"; exon_number "3"; gene_name "Skint10"; gene_source "ensembl"; gene_biotype "protein_coding"; transcript_name "Skint10-202"; transcript_source "ensembl"; transcript_biotype "protein_coding"; protein_id "ENSRNOP00000094776"; protein_version "1"; tag "Ensembl_canonical"; projection_parent_transcript "ENSMUST00000060327.4";
5	ensembl	exon	133023767	133024045	0	-	.	gene_id "ENSRNOG00000022988"; gene_version "5"; transcript_id "ENSRNOT00000033163"; transcript_version "5"; exon_number "5"; gene_name "Skint10"; gene_source "ensembl"; gene_biotype "protein_coding"; transcript_name "Skint10-201"; transcript_source "ensembl"; transcript_biotype "protein_coding"; exon_id "ENSRNOE00000255211"; exon_version "4";
5	ensembl	CDS	133023767	133024045	0	-	2	gene_id "ENSRNOG00000022988"; gene_version "5"; transcript_id "ENSRNOT00000033163"; transcript_version "5"; exon_number "5"; gene_name "Skint10"; gene_source "ensembl"; gene_biotype "protein_coding"; transcript_name "Skint10-201"; transcript_source "ensembl"; transcript_biotype "protein_coding"; protein_id "ENSRNOP00000034344"; protein_version "4";
5	ENSEMBL114_rn	exon	133023767	133024045	0.601463876105196	-	.	gene_id "ENSRNOG00000022988"; transcript_id "ENSRNOG00000022988_tx_1"; exon_id "5_133023767_133024045_-"; exonnum "5"; txlen "1450";
5	ENSEMBL114_rn	exon	133023767	133024045	0.146808771422002	-	.	gene_id "ENSRNOG00000022988"; transcript_id "ENSRNOG00000022988_tx_10"; exon_id "5_133023767_133024045_-"; exonnum "6"; txlen "1320";
5	ENSEMBL114_rn	exon	133023767	133024045	0.0176518823008532	-	.	gene_id "ENSRNOG00000022988"; transcript_id "ENSRNOG00000022988_tx_102"; exon_id "5_133023767_133024045_-"; exonnum "8"; txlen "1509";
5	ENSEMBL114_rn	exon	133023767	133024045	0.0176518823008532	-	.	gene_id "ENSRNOG00000022988"; transcript_id "ENSRNOG00000022988_tx_103"; exon_id "5_133023767_133024045_-"; exonnum "13"; txlen "1996";
5	ENSEMBL114_rn	exon	133023767	133024045	0.0176518823008532	-	.	gene_id "ENSRNOG00000022988"; transcript_id "ENSRNOG00000022988_tx_104"; exon_id "5_133023767_133024045_-"; exonnum "14"; txlen "2135";
5	ENSEMBL114_rn	exon	133023767	133024045	0.0124091113017732	-	.	gene_id "ENSRNOG00000022988"; transcript_id "ENSRNOG00000022988_tx_109"; exon_id "5_133023767_133024045_-"; exonnum "6"; txlen "1525";
5	ENSEMBL114_rn	exon	133023767	133024045	0.146808771422002	-	.	gene_id "ENSRNOG00000022988"; transcript_id "ENSRNOG00000022988_tx_11"; exon_id "5_133023767_133024045_-"; exonnum "6"; txlen "1372";
5	ENSEMBL114_rn	exon	133023767	133024045	0.0116730189408868	-	.	gene_id "ENSRNOG00000022988"; transcript_id "ENSRNOG00000022988_tx_112"; exon_id "5_133023767_133024045_-"; exonnum "7"; txlen "867";
5	ENSEMBL114_rn	exon	133023767	133024045	0.0116730189408868	-	.	gene_id "ENSRNOG00000022988"; transcript_id "ENSRNOG00000022988_tx_113"; exon_id "5_133023767_133024045_-"; exonnum "6"; txlen "752";
5	ENSEMBL114_rn	exon	133023767	133024045	0.0116730189408868	-	.	gene_id "ENSRNOG00000022988"; transcript_id "ENSRNOG00000022988_tx_114"; exon_id "5_133023767_133024045_-"; exonnum "11"; txlen "1267";
5	ENSEMBL114_rn	exon	133023767	133024045	0.0116730189408868	-	.	gene_id "ENSRNOG00000022988"; transcript_id "ENSRNOG00000022988_tx_115"; exon_id "5_133023767_133024045_-"; exonnum "12"; txlen "1354";
5	ENSEMBL114_rn	exon	133023767	133024045	0.0116730189408868	-	.	gene_id "ENSRNOG00000022988"; transcript_id "ENSRNOG00000022988_tx_116"; exon_id "5_133023767_133024045_-"; exonnum "5"; txlen "685";
5	ENSEMBL114_rn	exon	133023767	133024045	0.0116730189408868	-	.	gene_id "ENSRNOG00000022988"; transcript_id "ENSRNOG00000022988_tx_117"; exon_id "5_133023767_133024045_-"; exonnum "5"; txlen "633";
5	ENSEMBL114_rn	exon	133023767	133024045	0.0116730189408868	-	.	gene_id "ENSRNOG00000022988"; transcript_id "ENSRNOG00000022988_tx_118"; exon_id "5_133023767_133024045_-"; exonnum "6"; txlen "1293";
5	ENSEMBL114_rn	exon	133023767	133024045	0.0114545642785599	-	.	gene_id "ENSRNOG00000022988"; transcript_id "ENSRNOG00000022988_tx_119"; exon_id "5_133023767_133024045_-"; exonnum "4"; txlen "1253";
5	ENSEMBL114_rn	exon	133023767	133024045	0.0114545642785599	-	.	gene_id "ENSRNOG00000022988"; transcript_id "ENSRNOG00000022988_tx_120"; exon_id "5_133023767_133024045_-"; exonnum "4"; txlen "1333";
5	ENSEMBL114_rn	exon	133023767	133024045	0.010943045793559	-	.	gene_id "ENSRNOG00000022988"; transcript_id "ENSRNOG00000022988_tx_121"; exon_id "5_133023767_133024045_-"; exonnum "7"; txlen "1732";
5	ENSEMBL114_rn	exon	133023767	133024045	0.00540944780187437	-	.	gene_id "ENSRNOG00000022988"; transcript_id "ENSRNOG00000022988_tx_122"; exon_id "5_133023767_133024045_-"; exonnum "15"; txlen "2283";
5	ENSEMBL114_rn	exon	133023767	133024045	0.00540944780187437	-	.	gene_id "ENSRNOG00000022988"; transcript_id "ENSRNOG00000022988_tx_123"; exon_id "5_133023767_133024045_-"; exonnum "15"; txlen "2335";
5	ENSEMBL114_rn	exon	133023767	133024045	0.0853028402440588	-	.	gene_id "ENSRNOG00000022988"; transcript_id "ENSRNOG00000022988_tx_18"; exon_id "5_133023767_133024045_-"; exonnum "5"; txlen "1283";
5	ENSEMBL114_rn	exon	133023767	133024045	0.52068845940472	-	.	gene_id "ENSRNOG00000022988"; transcript_id "ENSRNOG00000022988_tx_2"; exon_id "5_133023767_133024045_-"; exonnum "4"; txlen "1335";
5	ENSEMBL114_rn	exon	133023767	133024045	0.082224642302764	-	.	gene_id "ENSRNOG00000022988"; transcript_id "ENSRNOG00000022988_tx_21"; exon_id "5_133023767_133024045_-"; exonnum "7"; txlen "1466";
5	ENSEMBL114_rn	exon	133023767	133024045	0.074957032218468	-	.	gene_id "ENSRNOG00000022988"; transcript_id "ENSRNOG00000022988_tx_24"; exon_id "5_133023767_133024045_-"; exonnum "7"; txlen "1518";
5	ENSEMBL114_rn	exon	133023767	133024045	0.074232944041435	-	.	gene_id "ENSRNOG00000022988"; transcript_id "ENSRNOG00000022988_tx_27"; exon_id "5_133023767_133024045_-"; exonnum "6"; txlen "1485";
5	ENSEMBL114_rn	exon	133023767	133024045	0.074232944041435	-	.	gene_id "ENSRNOG00000022988"; transcript_id "ENSRNOG00000022988_tx_28"; exon_id "5_133023767_133024045_-"; exonnum "7"; txlen "1572";
5	ENSEMBL114_rn	exon	133023767	133024045	0.0670823331901902	-	.	gene_id "ENSRNOG00000022988"; transcript_id "ENSRNOG00000022988_tx_31"; exon_id "5_133023767_133024045_-"; exonnum "5"; txlen "1201";
5	ENSEMBL114_rn	exon	133023767	133024045	0.0524668667995718	-	.	gene_id "ENSRNOG00000022988"; transcript_id "ENSRNOG00000022988_tx_34"; exon_id "5_133023767_133024045_-"; exonnum "5"; txlen "1238";
5	ENSEMBL114_rn	exon	133023767	133024045	0.0459394307424421	-	.	gene_id "ENSRNOG00000022988"; transcript_id "ENSRNOG00000022988_tx_37"; exon_id "5_133023767_133024045_-"; exonnum "7"; txlen "1569";
5	ENSEMBL114_rn	exon	133023767	133024045	0.035115808087691	-	.	gene_id "ENSRNOG00000022988"; transcript_id "ENSRNOG00000022988_tx_41"; exon_id "5_133023767_133024045_-"; exonnum "7"; txlen "1394";
5	ENSEMBL114_rn	exon	133023767	133024045	0.0307152633303094	-	.	gene_id "ENSRNOG00000022988"; transcript_id "ENSRNOG00000022988_tx_46"; exon_id "5_133023767_133024045_-"; exonnum "6"; txlen "1357";
5	ENSEMBL114_rn	exon	133023767	133024045	0.028330301935641	-	.	gene_id "ENSRNOG00000022988"; transcript_id "ENSRNOG00000022988_tx_47"; exon_id "5_133023767_133024045_-"; exonnum "6"; txlen "1347";
5	ENSEMBL114_rn	exon	133023767	133024045	0.028330301935641	-	.	gene_id "ENSRNOG00000022988"; transcript_id "ENSRNOG00000022988_tx_48"; exon_id "5_133023767_133024045_-"; exonnum "6"; txlen "1399";
5	ENSEMBL114_rn	exon	133023767	133024045	0.0270917558358384	-	.	gene_id "ENSRNOG00000022988"; transcript_id "ENSRNOG00000022988_tx_56"; exon_id "5_133023767_133024045_-"; exonnum "8"; txlen "1711";
5	ENSEMBL114_rn	exon	133023767	133024045	0.0270917558358384	-	.	gene_id "ENSRNOG00000022988"; transcript_id "ENSRNOG00000022988_tx_57"; exon_id "5_133023767_133024045_-"; exonnum "8"; txlen "1708";
5	ENSEMBL114_rn	exon	133023767	133024045	0.0250542845560497	-	.	gene_id "ENSRNOG00000022988"; transcript_id "ENSRNOG00000022988_tx_62"; exon_id "5_133023767_133024045_-"; exonnum "7"; txlen "1435";
5	ENSEMBL114_rn	exon	133023767	133024045	0.0247212531327127	-	.	gene_id "ENSRNOG00000022988"; transcript_id "ENSRNOG00000022988_tx_64"; exon_id "5_133023767_133024045_-"; exonnum "7"; txlen "1976";
5	ENSEMBL114_rn	exon	133023767	133024045	0.0240183578553862	-	.	gene_id "ENSRNOG00000022988"; transcript_id "ENSRNOG00000022988_tx_66"; exon_id "5_133023767_133024045_-"; exonnum "4"; txlen "1212";
5	ENSEMBL114_rn	exon	133023767	133024045	0.0240183578553862	-	.	gene_id "ENSRNOG00000022988"; transcript_id "ENSRNOG00000022988_tx_67"; exon_id "5_133023767_133024045_-"; exonnum "5"; txlen "1327";
5	ENSEMBL114_rn	exon	133023767	133024045	0.0240183578553862	-	.	gene_id "ENSRNOG00000022988"; transcript_id "ENSRNOG00000022988_tx_68"; exon_id "5_133023767_133024045_-"; exonnum "5"; txlen "1115";
5	ENSEMBL114_rn	exon	133023767	133024045	0.0240183578553862	-	.	gene_id "ENSRNOG00000022988"; transcript_id "ENSRNOG00000022988_tx_69"; exon_id "5_133023767_133024045_-"; exonnum "5"; txlen "1166";
5	ENSEMBL114_rn	exon	133023767	133024045	0.247473136624415	-	.	gene_id "ENSRNOG00000022988"; transcript_id "ENSRNOG00000022988_tx_7"; exon_id "5_133023767_133024045_-"; exonnum "4"; txlen "1194";
5	ENSEMBL114_rn	exon	133023767	133024045	0.0224919145446356	-	.	gene_id "ENSRNOG00000022988"; transcript_id "ENSRNOG00000022988_tx_76"; exon_id "5_133023767_133024045_-"; exonnum "11"; txlen "1835";
5	ENSEMBL114_rn	exon	133023767	133024045	0.0224919145446356	-	.	gene_id "ENSRNOG00000022988"; transcript_id "ENSRNOG00000022988_tx_77"; exon_id "5_133023767_133024045_-"; exonnum "12"; txlen "1922";
5	ENSEMBL114_rn	exon	133023767	133024045	0.0224919145446356	-	.	gene_id "ENSRNOG00000022988"; transcript_id "ENSRNOG00000022988_tx_78"; exon_id "5_133023767_133024045_-"; exonnum "12"; txlen "1974";
5	ENSEMBL114_rn	exon	133023767	133024045	0.166141875513639	-	.	gene_id "ENSRNOG00000022988"; transcript_id "ENSRNOG00000022988_tx_8"; exon_id "5_133023767_133024045_-"; exonnum "5"; txlen "1253";
5	ENSEMBL114_rn	exon	133023767	133024045	0.0222072067655895	-	.	gene_id "ENSRNOG00000022988"; transcript_id "ENSRNOG00000022988_tx_82"; exon_id "5_133023767_133024045_-"; exonnum "11"; txlen "2376";
5	ENSEMBL114_rn	exon	133023767	133024045	0.0222072067655895	-	.	gene_id "ENSRNOG00000022988"; transcript_id "ENSRNOG00000022988_tx_83"; exon_id "5_133023767_133024045_-"; exonnum "12"; txlen "2463";
5	ENSEMBL114_rn	exon	133023767	133024045	0.0210683756494055	-	.	gene_id "ENSRNOG00000022988"; transcript_id "ENSRNOG00000022988_tx_85"; exon_id "5_133023767_133024045_-"; exonnum "13"; txlen "2061";
5	ENSEMBL114_rn	exon	133023767	133024045	0.0210683756494055	-	.	gene_id "ENSRNOG00000022988"; transcript_id "ENSRNOG00000022988_tx_87"; exon_id "5_133023767_133024045_-"; exonnum "13"; txlen "2113";
5	ENSEMBL114_rn	exon	133023767	133024045	0.0210683756494055	-	.	gene_id "ENSRNOG00000022988"; transcript_id "ENSRNOG00000022988_tx_88"; exon_id "5_133023767_133024045_-"; exonnum "13"; txlen "2602";
5	ENSEMBL114_rn	exon	133023767	133024045	0.0210160631234629	-	.	gene_id "ENSRNOG00000022988"; transcript_id "ENSRNOG00000022988_tx_91"; exon_id "5_133023767_133024045_-"; exonnum "6"; txlen "1234";
5	ENSEMBL114_rn	exon	133023767	133024045	0.0210160631234629	-	.	gene_id "ENSRNOG00000022988"; transcript_id "ENSRNOG00000022988_tx_92"; exon_id "5_133023767_133024045_-"; exonnum "6"; txlen "1285";
5	ensembl	CDS	133042901	133042976	0	-	0	gene_id "ENSRNOG00000022988"; gene_version "5"; transcript_id "ENSRNOT00000033163"; transcript_version "5"; exon_number "4"; gene_name "Skint10"; gene_source "ensembl"; gene_biotype "protein_coding"; transcript_name "Skint10-201"; transcript_source "ensembl"; transcript_biotype "protein_coding"; protein_id "ENSRNOP00000034344"; protein_version "4";
5	ensembl	exon	133042901	133042981	0	-	.	gene_id "ENSRNOG00000022988"; gene_version "5"; transcript_id "ENSRNOT00000106746"; transcript_version "2"; exon_number "2"; gene_name "Skint10"; gene_source "ensembl"; gene_biotype "protein_coding"; transcript_name "Skint10-202"; transcript_source "ensembl"; transcript_biotype "protein_coding"; exon_id "ENSRNOE00000632238"; exon_version "1"; tag "Ensembl_canonical"; projection_parent_transcript "ENSMUST00000060327.4";
5	ensembl	CDS	133042901	133042981	0	-	2	gene_id "ENSRNOG00000022988"; gene_version "5"; transcript_id "ENSRNOT00000106746"; transcript_version "2"; exon_number "2"; gene_name "Skint10"; gene_source "ensembl"; gene_biotype "protein_coding"; transcript_name "Skint10-202"; transcript_source "ensembl"; transcript_biotype "protein_coding"; protein_id "ENSRNOP00000094776"; protein_version "1"; tag "Ensembl_canonical"; projection_parent_transcript "ENSMUST00000060327.4";
5	ensembl	exon	133042901	133042981	0	-	.	gene_id "ENSRNOG00000022988"; gene_version "5"; transcript_id "ENSRNOT00000033163"; transcript_version "5"; exon_number "4"; gene_name "Skint10"; gene_source "ensembl"; gene_biotype "protein_coding"; transcript_name "Skint10-201"; transcript_source "ensembl"; transcript_biotype "protein_coding"; exon_id "ENSRNOE00000599860"; exon_version "1";
5	ENSEMBL114_rn	exon	133042901	133042981	0.601463876105196	-	.	gene_id "ENSRNOG00000022988"; transcript_id "ENSRNOG00000022988_tx_1"; exon_id "5_133042901_133042981_-"; exonnum "4"; txlen "1450";
5	ENSEMBL114_rn	exon	133042901	133042981	0.146808771422002	-	.	gene_id "ENSRNOG00000022988"; transcript_id "ENSRNOG00000022988_tx_10"; exon_id "5_133042901_133042981_-"; exonnum "5"; txlen "1320";
5	ENSEMBL114_rn	exon	133042901	133042981	0.0176518823008532	-	.	gene_id "ENSRNOG00000022988"; transcript_id "ENSRNOG00000022988_tx_101"; exon_id "5_133042901_133042981_-"; exonnum "7"; txlen "1230";
5	ENSEMBL114_rn	exon	133042901	133042981	0.0176518823008532	-	.	gene_id "ENSRNOG00000022988"; transcript_id "ENSRNOG00000022988_tx_102"; exon_id "5_133042901_133042981_-"; exonnum "7"; txlen "1509";
5	ENSEMBL114_rn	exon	133042901	133042981	0.0176518823008532	-	.	gene_id "ENSRNOG00000022988"; transcript_id "ENSRNOG00000022988_tx_103"; exon_id "5_133042901_133042981_-"; exonnum "12"; txlen "1996";
5	ENSEMBL114_rn	exon	133042901	133042981	0.0176518823008532	-	.	gene_id "ENSRNOG00000022988"; transcript_id "ENSRNOG00000022988_tx_104"; exon_id "5_133042901_133042981_-"; exonnum "13"; txlen "2135";
5	ENSEMBL114_rn	exon	133042901	133042981	0.0176518823008532	-	.	gene_id "ENSRNOG00000022988"; transcript_id "ENSRNOG00000022988_tx_105"; exon_id "5_133042901_133042981_-"; exonnum "12"; txlen "1717";
5	ENSEMBL114_rn	exon	133042901	133042981	0.0176518823008532	-	.	gene_id "ENSRNOG00000022988"; transcript_id "ENSRNOG00000022988_tx_106"; exon_id "5_133042901_133042981_-"; exonnum "13"; txlen "1856";
5	ENSEMBL114_rn	exon	133042901	133042981	0.0124091113017732	-	.	gene_id "ENSRNOG00000022988"; transcript_id "ENSRNOG00000022988_tx_109"; exon_id "5_133042901_133042981_-"; exonnum "5"; txlen "1525";
5	ENSEMBL114_rn	exon	133042901	133042981	0.146808771422002	-	.	gene_id "ENSRNOG00000022988"; transcript_id "ENSRNOG00000022988_tx_11"; exon_id "5_133042901_133042981_-"; exonnum "5"; txlen "1372";
5	ENSEMBL114_rn	exon	133042901	133042981	0.0116730189408868	-	.	gene_id "ENSRNOG00000022988"; transcript_id "ENSRNOG00000022988_tx_112"; exon_id "5_133042901_133042981_-"; exonnum "6"; txlen "867";
5	ENSEMBL114_rn	exon	133042901	133042981	0.0116730189408868	-	.	gene_id "ENSRNOG00000022988"; transcript_id "ENSRNOG00000022988_tx_113"; exon_id "5_133042901_133042981_-"; exonnum "5"; txlen "752";
5	ENSEMBL114_rn	exon	133042901	133042981	0.0116730189408868	-	.	gene_id "ENSRNOG00000022988"; transcript_id "ENSRNOG00000022988_tx_114"; exon_id "5_133042901_133042981_-"; exonnum "10"; txlen "1267";
5	ENSEMBL114_rn	exon	133042901	133042981	0.0116730189408868	-	.	gene_id "ENSRNOG00000022988"; transcript_id "ENSRNOG00000022988_tx_115"; exon_id "5_133042901_133042981_-"; exonnum "11"; txlen "1354";
5	ENSEMBL114_rn	exon	133042901	133042981	0.0116730189408868	-	.	gene_id "ENSRNOG00000022988"; transcript_id "ENSRNOG00000022988_tx_116"; exon_id "5_133042901_133042981_-"; exonnum "4"; txlen "685";
5	ENSEMBL114_rn	exon	133042901	133042981	0.0116730189408868	-	.	gene_id "ENSRNOG00000022988"; transcript_id "ENSRNOG00000022988_tx_117"; exon_id "5_133042901_133042981_-"; exonnum "4"; txlen "633";
5	ENSEMBL114_rn	exon	133042901	133042981	0.0116730189408868	-	.	gene_id "ENSRNOG00000022988"; transcript_id "ENSRNOG00000022988_tx_118"; exon_id "5_133042901_133042981_-"; exonnum "5"; txlen "1293";
5	ENSEMBL114_rn	exon	133042901	133042981	0.0114545642785599	-	.	gene_id "ENSRNOG00000022988"; transcript_id "ENSRNOG00000022988_tx_119"; exon_id "5_133042901_133042981_-"; exonnum "3"; txlen "1253";
5	ENSEMBL114_rn	exon	133042901	133042981	0.146808771422002	-	.	gene_id "ENSRNOG00000022988"; transcript_id "ENSRNOG00000022988_tx_12"; exon_id "5_133042901_133042981_-"; exonnum "5"; txlen "1041";
5	ENSEMBL114_rn	exon	133042901	133042981	0.0114545642785599	-	.	gene_id "ENSRNOG00000022988"; transcript_id "ENSRNOG00000022988_tx_120"; exon_id "5_133042901_133042981_-"; exonnum "3"; txlen "1333";
5	ENSEMBL114_rn	exon	133042901	133042981	0.010943045793559	-	.	gene_id "ENSRNOG00000022988"; transcript_id "ENSRNOG00000022988_tx_121"; exon_id "5_133042901_133042981_-"; exonnum "6"; txlen "1732";
5	ENSEMBL114_rn	exon	133042901	133042981	0.00540944780187437	-	.	gene_id "ENSRNOG00000022988"; transcript_id "ENSRNOG00000022988_tx_122"; exon_id "5_133042901_133042981_-"; exonnum "14"; txlen "2283";
5	ENSEMBL114_rn	exon	133042901	133042981	0.00540944780187437	-	.	gene_id "ENSRNOG00000022988"; transcript_id "ENSRNOG00000022988_tx_123"; exon_id "5_133042901_133042981_-"; exonnum "14"; txlen "2335";
5	ENSEMBL114_rn	exon	133042901	133042981	0.146808771422002	-	.	gene_id "ENSRNOG00000022988"; transcript_id "ENSRNOG00000022988_tx_13"; exon_id "5_133042901_133042981_-"; exonnum "5"; txlen "1093";
5	ENSEMBL114_rn	exon	133042901	133042981	0.0853028402440588	-	.	gene_id "ENSRNOG00000022988"; transcript_id "ENSRNOG00000022988_tx_18"; exon_id "5_133042901_133042981_-"; exonnum "4"; txlen "1283";
5	ENSEMBL114_rn	exon	133042901	133042981	0.0853028402440588	-	.	gene_id "ENSRNOG00000022988"; transcript_id "ENSRNOG00000022988_tx_19"; exon_id "5_133042901_133042981_-"; exonnum "4"; txlen "1004";
5	ENSEMBL114_rn	exon	133042901	133042981	0.52068845940472	-	.	gene_id "ENSRNOG00000022988"; transcript_id "ENSRNOG00000022988_tx_2"; exon_id "5_133042901_133042981_-"; exonnum "3"; txlen "1335";
5	ENSEMBL114_rn	exon	133042901	133042981	0.082224642302764	-	.	gene_id "ENSRNOG00000022988"; transcript_id "ENSRNOG00000022988_tx_21"; exon_id "5_133042901_133042981_-"; exonnum "6"; txlen "1466";
5	ENSEMBL114_rn	exon	133042901	133042981	0.082224642302764	-	.	gene_id "ENSRNOG00000022988"; transcript_id "ENSRNOG00000022988_tx_22"; exon_id "5_133042901_133042981_-"; exonnum "6"; txlen "1187";
5	ENSEMBL114_rn	exon	133042901	133042981	0.074957032218468	-	.	gene_id "ENSRNOG00000022988"; transcript_id "ENSRNOG00000022988_tx_24"; exon_id "5_133042901_133042981_-"; exonnum "6"; txlen "1518";
5	ENSEMBL114_rn	exon	133042901	133042981	0.074957032218468	-	.	gene_id "ENSRNOG00000022988"; transcript_id "ENSRNOG00000022988_tx_25"; exon_id "5_133042901_133042981_-"; exonnum "6"; txlen "1239";
5	ENSEMBL114_rn	exon	133042901	133042981	0.074232944041435	-	.	gene_id "ENSRNOG00000022988"; transcript_id "ENSRNOG00000022988_tx_27"; exon_id "5_133042901_133042981_-"; exonnum "5"; txlen "1485";
5	ENSEMBL114_rn	exon	133042901	133042981	0.074232944041435	-	.	gene_id "ENSRNOG00000022988"; transcript_id "ENSRNOG00000022988_tx_28"; exon_id "5_133042901_133042981_-"; exonnum "6"; txlen "1572";
5	ENSEMBL114_rn	exon	133042901	133042981	0.074232944041435	-	.	gene_id "ENSRNOG00000022988"; transcript_id "ENSRNOG00000022988_tx_29"; exon_id "5_133042901_133042981_-"; exonnum "6"; txlen "1293";
5	ENSEMBL114_rn	exon	133042901	133042981	0.506252055318944	-	.	gene_id "ENSRNOG00000022988"; transcript_id "ENSRNOG00000022988_tx_3"; exon_id "5_133042901_133042981_-"; exonnum "4"; txlen "1171";
5	ENSEMBL114_rn	exon	133042901	133042981	0.0670823331901902	-	.	gene_id "ENSRNOG00000022988"; transcript_id "ENSRNOG00000022988_tx_31"; exon_id "5_133042901_133042981_-"; exonnum "4"; txlen "1201";
5	ENSEMBL114_rn	exon	133042901	133042981	0.0670823331901902	-	.	gene_id "ENSRNOG00000022988"; transcript_id "ENSRNOG00000022988_tx_32"; exon_id "5_133042901_133042981_-"; exonnum "4"; txlen "922";
5	ENSEMBL114_rn	exon	133042901	133042981	0.0524668667995718	-	.	gene_id "ENSRNOG00000022988"; transcript_id "ENSRNOG00000022988_tx_34"; exon_id "5_133042901_133042981_-"; exonnum "4"; txlen "1238";
5	ENSEMBL114_rn	exon	133042901	133042981	0.0501610463352532	-	.	gene_id "ENSRNOG00000022988"; transcript_id "ENSRNOG00000022988_tx_35"; exon_id "5_133042901_133042981_-"; exonnum "5"; txlen "1206";
5	ENSEMBL114_rn	exon	133042901	133042981	0.0459394307424421	-	.	gene_id "ENSRNOG00000022988"; transcript_id "ENSRNOG00000022988_tx_37"; exon_id "5_133042901_133042981_-"; exonnum "6"; txlen "1569";
5	ENSEMBL114_rn	exon	133042901	133042981	0.0459394307424421	-	.	gene_id "ENSRNOG00000022988"; transcript_id "ENSRNOG00000022988_tx_38"; exon_id "5_133042901_133042981_-"; exonnum "6"; txlen "1290";
5	ENSEMBL114_rn	exon	133042901	133042981	0.438947563407376	-	.	gene_id "ENSRNOG00000022988"; transcript_id "ENSRNOG00000022988_tx_4"; exon_id "5_133042901_133042981_-"; exonnum "3"; txlen "1056";
5	ENSEMBL114_rn	exon	133042901	133042981	0.035115808087691	-	.	gene_id "ENSRNOG00000022988"; transcript_id "ENSRNOG00000022988_tx_41"; exon_id "5_133042901_133042981_-"; exonnum "6"; txlen "1394";
5	ENSEMBL114_rn	exon	133042901	133042981	0.035115808087691	-	.	gene_id "ENSRNOG00000022988"; transcript_id "ENSRNOG00000022988_tx_42"; exon_id "5_133042901_133042981_-"; exonnum "6"; txlen "1115";
5	ENSEMBL114_rn	exon	133042901	133042981	0.0318374643124059	-	.	gene_id "ENSRNOG00000022988"; transcript_id "ENSRNOG00000022988_tx_45"; exon_id "5_133042901_133042981_-"; exonnum "4"; txlen "959";
5	ENSEMBL114_rn	exon	133042901	133042981	0.0307152633303094	-	.	gene_id "ENSRNOG00000022988"; transcript_id "ENSRNOG00000022988_tx_46"; exon_id "5_133042901_133042981_-"; exonnum "5"; txlen "1357";
5	ENSEMBL114_rn	exon	133042901	133042981	0.028330301935641	-	.	gene_id "ENSRNOG00000022988"; transcript_id "ENSRNOG00000022988_tx_47"; exon_id "5_133042901_133042981_-"; exonnum "5"; txlen "1347";
5	ENSEMBL114_rn	exon	133042901	133042981	0.028330301935641	-	.	gene_id "ENSRNOG00000022988"; transcript_id "ENSRNOG00000022988_tx_48"; exon_id "5_133042901_133042981_-"; exonnum "5"; txlen "1399";
5	ENSEMBL114_rn	exon	133042901	133042981	0.028330301935641	-	.	gene_id "ENSRNOG00000022988"; transcript_id "ENSRNOG00000022988_tx_49"; exon_id "5_133042901_133042981_-"; exonnum "5"; txlen "1068";
5	ENSEMBL114_rn	exon	133042901	133042981	0.028330301935641	-	.	gene_id "ENSRNOG00000022988"; transcript_id "ENSRNOG00000022988_tx_50"; exon_id "5_133042901_133042981_-"; exonnum "5"; txlen "1120";
5	ENSEMBL114_rn	exon	133042901	133042981	0.0270917558358384	-	.	gene_id "ENSRNOG00000022988"; transcript_id "ENSRNOG00000022988_tx_56"; exon_id "5_133042901_133042981_-"; exonnum "7"; txlen "1711";
5	ENSEMBL114_rn	exon	133042901	133042981	0.0270917558358384	-	.	gene_id "ENSRNOG00000022988"; transcript_id "ENSRNOG00000022988_tx_57"; exon_id "5_133042901_133042981_-"; exonnum "7"; txlen "1708";
5	ENSEMBL114_rn	exon	133042901	133042981	0.0270917558358384	-	.	gene_id "ENSRNOG00000022988"; transcript_id "ENSRNOG00000022988_tx_58"; exon_id "5_133042901_133042981_-"; exonnum "7"; txlen "1432";
5	ENSEMBL114_rn	exon	133042901	133042981	0.0270917558358384	-	.	gene_id "ENSRNOG00000022988"; transcript_id "ENSRNOG00000022988_tx_59"; exon_id "5_133042901_133042981_-"; exonnum "7"; txlen "1429";
5	ENSEMBL114_rn	exon	133042901	133042981	0.0256990745228622	-	.	gene_id "ENSRNOG00000022988"; transcript_id "ENSRNOG00000022988_tx_61"; exon_id "5_133042901_133042981_-"; exonnum "5"; txlen "1078";
5	ENSEMBL114_rn	exon	133042901	133042981	0.0250542845560497	-	.	gene_id "ENSRNOG00000022988"; transcript_id "ENSRNOG00000022988_tx_62"; exon_id "5_133042901_133042981_-"; exonnum "6"; txlen "1435";
5	ENSEMBL114_rn	exon	133042901	133042981	0.0250542845560497	-	.	gene_id "ENSRNOG00000022988"; transcript_id "ENSRNOG00000022988_tx_63"; exon_id "5_133042901_133042981_-"; exonnum "6"; txlen "1156";
5	ENSEMBL114_rn	exon	133042901	133042981	0.0247212531327127	-	.	gene_id "ENSRNOG00000022988"; transcript_id "ENSRNOG00000022988_tx_64"; exon_id "5_133042901_133042981_-"; exonnum "6"; txlen "1976";
5	ENSEMBL114_rn	exon	133042901	133042981	0.0247212531327127	-	.	gene_id "ENSRNOG00000022988"; transcript_id "ENSRNOG00000022988_tx_65"; exon_id "5_133042901_133042981_-"; exonnum "6"; txlen "1697";
5	ENSEMBL114_rn	exon	133042901	133042981	0.0240183578553862	-	.	gene_id "ENSRNOG00000022988"; transcript_id "ENSRNOG00000022988_tx_66"; exon_id "5_133042901_133042981_-"; exonnum "3"; txlen "1212";
5	ENSEMBL114_rn	exon	133042901	133042981	0.0240183578553862	-	.	gene_id "ENSRNOG00000022988"; transcript_id "ENSRNOG00000022988_tx_67"; exon_id "5_133042901_133042981_-"; exonnum "4"; txlen "1327";
5	ENSEMBL114_rn	exon	133042901	133042981	0.0240183578553862	-	.	gene_id "ENSRNOG00000022988"; transcript_id "ENSRNOG00000022988_tx_68"; exon_id "5_133042901_133042981_-"; exonnum "4"; txlen "1115";
5	ENSEMBL114_rn	exon	133042901	133042981	0.0240183578553862	-	.	gene_id "ENSRNOG00000022988"; transcript_id "ENSRNOG00000022988_tx_69"; exon_id "5_133042901_133042981_-"; exonnum "4"; txlen "1166";
5	ENSEMBL114_rn	exon	133042901	133042981	0.247473136624415	-	.	gene_id "ENSRNOG00000022988"; transcript_id "ENSRNOG00000022988_tx_7"; exon_id "5_133042901_133042981_-"; exonnum "3"; txlen "1194";
5	ENSEMBL114_rn	exon	133042901	133042981	0.0240183578553862	-	.	gene_id "ENSRNOG00000022988"; transcript_id "ENSRNOG00000022988_tx_70"; exon_id "5_133042901_133042981_-"; exonnum "4"; txlen "1048";
5	ENSEMBL114_rn	exon	133042901	133042981	0.0240183578553862	-	.	gene_id "ENSRNOG00000022988"; transcript_id "ENSRNOG00000022988_tx_71"; exon_id "5_133042901_133042981_-"; exonnum "4"; txlen "836";
5	ENSEMBL114_rn	exon	133042901	133042981	0.0240183578553862	-	.	gene_id "ENSRNOG00000022988"; transcript_id "ENSRNOG00000022988_tx_72"; exon_id "5_133042901_133042981_-"; exonnum "4"; txlen "887";
5	ENSEMBL114_rn	exon	133042901	133042981	0.0240183578553862	-	.	gene_id "ENSRNOG00000022988"; transcript_id "ENSRNOG00000022988_tx_73"; exon_id "5_133042901_133042981_-"; exonnum "3"; txlen "933";
5	ENSEMBL114_rn	exon	133042901	133042981	0.0224919145446356	-	.	gene_id "ENSRNOG00000022988"; transcript_id "ENSRNOG00000022988_tx_75"; exon_id "5_133042901_133042981_-"; exonnum "10"; txlen "1556";
5	ENSEMBL114_rn	exon	133042901	133042981	0.0224919145446356	-	.	gene_id "ENSRNOG00000022988"; transcript_id "ENSRNOG00000022988_tx_76"; exon_id "5_133042901_133042981_-"; exonnum "10"; txlen "1835";
5	ENSEMBL114_rn	exon	133042901	133042981	0.0224919145446356	-	.	gene_id "ENSRNOG00000022988"; transcript_id "ENSRNOG00000022988_tx_77"; exon_id "5_133042901_133042981_-"; exonnum "11"; txlen "1922";
5	ENSEMBL114_rn	exon	133042901	133042981	0.0224919145446356	-	.	gene_id "ENSRNOG00000022988"; transcript_id "ENSRNOG00000022988_tx_78"; exon_id "5_133042901_133042981_-"; exonnum "11"; txlen "1974";
5	ENSEMBL114_rn	exon	133042901	133042981	0.0224919145446356	-	.	gene_id "ENSRNOG00000022988"; transcript_id "ENSRNOG00000022988_tx_79"; exon_id "5_133042901_133042981_-"; exonnum "11"; txlen "1643";
5	ENSEMBL114_rn	exon	133042901	133042981	0.166141875513639	-	.	gene_id "ENSRNOG00000022988"; transcript_id "ENSRNOG00000022988_tx_8"; exon_id "5_133042901_133042981_-"; exonnum "4"; txlen "1253";
5	ENSEMBL114_rn	exon	133042901	133042981	0.0224919145446356	-	.	gene_id "ENSRNOG00000022988"; transcript_id "ENSRNOG00000022988_tx_80"; exon_id "5_133042901_133042981_-"; exonnum "11"; txlen "1695";
5	ENSEMBL114_rn	exon	133042901	133042981	0.0222072067655895	-	.	gene_id "ENSRNOG00000022988"; transcript_id "ENSRNOG00000022988_tx_81"; exon_id "5_133042901_133042981_-"; exonnum "10"; txlen "2097";
5	ENSEMBL114_rn	exon	133042901	133042981	0.0222072067655895	-	.	gene_id "ENSRNOG00000022988"; transcript_id "ENSRNOG00000022988_tx_82"; exon_id "5_133042901_133042981_-"; exonnum "10"; txlen "2376";
5	ENSEMBL114_rn	exon	133042901	133042981	0.0222072067655895	-	.	gene_id "ENSRNOG00000022988"; transcript_id "ENSRNOG00000022988_tx_83"; exon_id "5_133042901_133042981_-"; exonnum "11"; txlen "2463";
5	ENSEMBL114_rn	exon	133042901	133042981	0.0222072067655895	-	.	gene_id "ENSRNOG00000022988"; transcript_id "ENSRNOG00000022988_tx_84"; exon_id "5_133042901_133042981_-"; exonnum "11"; txlen "2184";
5	ENSEMBL114_rn	exon	133042901	133042981	0.0210683756494055	-	.	gene_id "ENSRNOG00000022988"; transcript_id "ENSRNOG00000022988_tx_85"; exon_id "5_133042901_133042981_-"; exonnum "12"; txlen "2061";
5	ENSEMBL114_rn	exon	133042901	133042981	0.0210683756494055	-	.	gene_id "ENSRNOG00000022988"; transcript_id "ENSRNOG00000022988_tx_86"; exon_id "5_133042901_133042981_-"; exonnum "12"; txlen "1782";
5	ENSEMBL114_rn	exon	133042901	133042981	0.0210683756494055	-	.	gene_id "ENSRNOG00000022988"; transcript_id "ENSRNOG00000022988_tx_87"; exon_id "5_133042901_133042981_-"; exonnum "12"; txlen "2113";
5	ENSEMBL114_rn	exon	133042901	133042981	0.0210683756494055	-	.	gene_id "ENSRNOG00000022988"; transcript_id "ENSRNOG00000022988_tx_88"; exon_id "5_133042901_133042981_-"; exonnum "12"; txlen "2602";
5	ENSEMBL114_rn	exon	133042901	133042981	0.0210683756494055	-	.	gene_id "ENSRNOG00000022988"; transcript_id "ENSRNOG00000022988_tx_89"; exon_id "5_133042901_133042981_-"; exonnum "12"; txlen "1834";
5	ENSEMBL114_rn	exon	133042901	133042981	0.166141875513639	-	.	gene_id "ENSRNOG00000022988"; transcript_id "ENSRNOG00000022988_tx_9"; exon_id "5_133042901_133042981_-"; exonnum "4"; txlen "974";
5	ENSEMBL114_rn	exon	133042901	133042981	0.0210683756494055	-	.	gene_id "ENSRNOG00000022988"; transcript_id "ENSRNOG00000022988_tx_90"; exon_id "5_133042901_133042981_-"; exonnum "12"; txlen "2323";
5	ENSEMBL114_rn	exon	133042901	133042981	0.0210160631234629	-	.	gene_id "ENSRNOG00000022988"; transcript_id "ENSRNOG00000022988_tx_91"; exon_id "5_133042901_133042981_-"; exonnum "5"; txlen "1234";
5	ENSEMBL114_rn	exon	133042901	133042981	0.0210160631234629	-	.	gene_id "ENSRNOG00000022988"; transcript_id "ENSRNOG00000022988_tx_92"; exon_id "5_133042901_133042981_-"; exonnum "5"; txlen "1285";
5	ENSEMBL114_rn	exon	133042901	133042981	0.0210160631234629	-	.	gene_id "ENSRNOG00000022988"; transcript_id "ENSRNOG00000022988_tx_93"; exon_id "5_133042901_133042981_-"; exonnum "5"; txlen "955";
5	ENSEMBL114_rn	exon	133042901	133042981	0.0210160631234629	-	.	gene_id "ENSRNOG00000022988"; transcript_id "ENSRNOG00000022988_tx_94"; exon_id "5_133042901_133042981_-"; exonnum "5"; txlen "1006";
5	ensembl	start_codon	133042974	133042976	0	-	0	gene_id "ENSRNOG00000022988"; gene_version "5"; transcript_id "ENSRNOT00000033163"; transcript_version "5"; exon_number "4"; gene_name "Skint10"; gene_source "ensembl"; gene_biotype "protein_coding"; transcript_name "Skint10-201"; transcript_source "ensembl"; transcript_biotype "protein_coding";
5	ensembl	five_prime_utr	133042977	133042981	0	-	.	gene_id "ENSRNOG00000022988"; gene_version "5"; transcript_id "ENSRNOT00000033163"; transcript_version "5"; gene_name "Skint10"; gene_source "ensembl"; gene_biotype "protein_coding"; transcript_name "Skint10-201"; transcript_source "ensembl"; transcript_biotype "protein_coding";
5	ensembl	exon	133043078	133043201	0	-	.	gene_id "ENSRNOG00000022988"; gene_version "5"; transcript_id "ENSRNOT00000033163"; transcript_version "5"; exon_number "3"; gene_name "Skint10"; gene_source "ensembl"; gene_biotype "protein_coding"; transcript_name "Skint10-201"; transcript_source "ensembl"; transcript_biotype "protein_coding"; exon_id "ENSRNOE00000624845"; exon_version "1";
5	ensembl	five_prime_utr	133043078	133043201	0	-	.	gene_id "ENSRNOG00000022988"; gene_version "5"; transcript_id "ENSRNOT00000033163"; transcript_version "5"; gene_name "Skint10"; gene_source "ensembl"; gene_biotype "protein_coding"; transcript_name "Skint10-201"; transcript_source "ensembl"; transcript_biotype "protein_coding";
5	ENSEMBL114_rn	exon	133043078	133043201	0.601463876105196	-	.	gene_id "ENSRNOG00000022988"; transcript_id "ENSRNOG00000022988_tx_1"; exon_id "5_133043078_133043201_-"; exonnum "3"; txlen "1450";
5	ENSEMBL114_rn	exon	133043078	133043201	0.146808771422002	-	.	gene_id "ENSRNOG00000022988"; transcript_id "ENSRNOG00000022988_tx_10"; exon_id "5_133043078_133043201_-"; exonnum "4"; txlen "1320";
5	ENSEMBL114_rn	exon	133043078	133043201	0.0176518823008532	-	.	gene_id "ENSRNOG00000022988"; transcript_id "ENSRNOG00000022988_tx_101"; exon_id "5_133043078_133043201_-"; exonnum "6"; txlen "1230";
5	ENSEMBL114_rn	exon	133043078	133043201	0.0176518823008532	-	.	gene_id "ENSRNOG00000022988"; transcript_id "ENSRNOG00000022988_tx_102"; exon_id "5_133043078_133043201_-"; exonnum "6"; txlen "1509";
5	ENSEMBL114_rn	exon	133043078	133043201	0.0176518823008532	-	.	gene_id "ENSRNOG00000022988"; transcript_id "ENSRNOG00000022988_tx_103"; exon_id "5_133043078_133043201_-"; exonnum "11"; txlen "1996";
5	ENSEMBL114_rn	exon	133043078	133043201	0.0176518823008532	-	.	gene_id "ENSRNOG00000022988"; transcript_id "ENSRNOG00000022988_tx_104"; exon_id "5_133043078_133043201_-"; exonnum "12"; txlen "2135";
5	ENSEMBL114_rn	exon	133043078	133043201	0.0176518823008532	-	.	gene_id "ENSRNOG00000022988"; transcript_id "ENSRNOG00000022988_tx_105"; exon_id "5_133043078_133043201_-"; exonnum "11"; txlen "1717";
5	ENSEMBL114_rn	exon	133043078	133043201	0.0176518823008532	-	.	gene_id "ENSRNOG00000022988"; transcript_id "ENSRNOG00000022988_tx_106"; exon_id "5_133043078_133043201_-"; exonnum "12"; txlen "1856";
5	ENSEMBL114_rn	exon	133043078	133043201	0.0124091113017732	-	.	gene_id "ENSRNOG00000022988"; transcript_id "ENSRNOG00000022988_tx_109"; exon_id "5_133043078_133043201_-"; exonnum "4"; txlen "1525";
5	ENSEMBL114_rn	exon	133043078	133043201	0.146808771422002	-	.	gene_id "ENSRNOG00000022988"; transcript_id "ENSRNOG00000022988_tx_11"; exon_id "5_133043078_133043201_-"; exonnum "4"; txlen "1372";
5	ENSEMBL114_rn	exon	133043078	133043201	0.0116730189408868	-	.	gene_id "ENSRNOG00000022988"; transcript_id "ENSRNOG00000022988_tx_112"; exon_id "5_133043078_133043201_-"; exonnum "5"; txlen "867";
5	ENSEMBL114_rn	exon	133043078	133043201	0.0116730189408868	-	.	gene_id "ENSRNOG00000022988"; transcript_id "ENSRNOG00000022988_tx_113"; exon_id "5_133043078_133043201_-"; exonnum "4"; txlen "752";
5	ENSEMBL114_rn	exon	133043078	133043201	0.0116730189408868	-	.	gene_id "ENSRNOG00000022988"; transcript_id "ENSRNOG00000022988_tx_114"; exon_id "5_133043078_133043201_-"; exonnum "9"; txlen "1267";
5	ENSEMBL114_rn	exon	133043078	133043201	0.0116730189408868	-	.	gene_id "ENSRNOG00000022988"; transcript_id "ENSRNOG00000022988_tx_115"; exon_id "5_133043078_133043201_-"; exonnum "10"; txlen "1354";
5	ENSEMBL114_rn	exon	133043078	133043201	0.0116730189408868	-	.	gene_id "ENSRNOG00000022988"; transcript_id "ENSRNOG00000022988_tx_116"; exon_id "5_133043078_133043201_-"; exonnum "3"; txlen "685";
5	ENSEMBL114_rn	exon	133043078	133043201	0.0116730189408868	-	.	gene_id "ENSRNOG00000022988"; transcript_id "ENSRNOG00000022988_tx_117"; exon_id "5_133043078_133043201_-"; exonnum "3"; txlen "633";
5	ENSEMBL114_rn	exon	133043078	133043201	0.0116730189408868	-	.	gene_id "ENSRNOG00000022988"; transcript_id "ENSRNOG00000022988_tx_118"; exon_id "5_133043078_133043201_-"; exonnum "4"; txlen "1293";
5	ENSEMBL114_rn	exon	133043078	133043201	0.0114545642785599	-	.	gene_id "ENSRNOG00000022988"; transcript_id "ENSRNOG00000022988_tx_119"; exon_id "5_133043078_133043201_-"; exonnum "2"; txlen "1253";
5	ENSEMBL114_rn	exon	133043078	133043201	0.146808771422002	-	.	gene_id "ENSRNOG00000022988"; transcript_id "ENSRNOG00000022988_tx_12"; exon_id "5_133043078_133043201_-"; exonnum "4"; txlen "1041";
5	ENSEMBL114_rn	exon	133043078	133043201	0.0114545642785599	-	.	gene_id "ENSRNOG00000022988"; transcript_id "ENSRNOG00000022988_tx_120"; exon_id "5_133043078_133043201_-"; exonnum "2"; txlen "1333";
5	ENSEMBL114_rn	exon	133043078	133043201	0.010943045793559	-	.	gene_id "ENSRNOG00000022988"; transcript_id "ENSRNOG00000022988_tx_121"; exon_id "5_133043078_133043201_-"; exonnum "5"; txlen "1732";
5	ENSEMBL114_rn	exon	133043078	133043201	0.00540944780187437	-	.	gene_id "ENSRNOG00000022988"; transcript_id "ENSRNOG00000022988_tx_122"; exon_id "5_133043078_133043201_-"; exonnum "13"; txlen "2283";
5	ENSEMBL114_rn	exon	133043078	133043201	0.00540944780187437	-	.	gene_id "ENSRNOG00000022988"; transcript_id "ENSRNOG00000022988_tx_123"; exon_id "5_133043078_133043201_-"; exonnum "13"; txlen "2335";
5	ENSEMBL114_rn	exon	133043078	133043201	0.146808771422002	-	.	gene_id "ENSRNOG00000022988"; transcript_id "ENSRNOG00000022988_tx_13"; exon_id "5_133043078_133043201_-"; exonnum "4"; txlen "1093";
5	ENSEMBL114_rn	exon	133043078	133043201	0.0853028402440588	-	.	gene_id "ENSRNOG00000022988"; transcript_id "ENSRNOG00000022988_tx_18"; exon_id "5_133043078_133043201_-"; exonnum "3"; txlen "1283";
5	ENSEMBL114_rn	exon	133043078	133043201	0.0853028402440588	-	.	gene_id "ENSRNOG00000022988"; transcript_id "ENSRNOG00000022988_tx_19"; exon_id "5_133043078_133043201_-"; exonnum "3"; txlen "1004";
5	ENSEMBL114_rn	exon	133043078	133043201	0.52068845940472	-	.	gene_id "ENSRNOG00000022988"; transcript_id "ENSRNOG00000022988_tx_2"; exon_id "5_133043078_133043201_-"; exonnum "2"; txlen "1335";
5	ENSEMBL114_rn	exon	133043078	133043201	0.082224642302764	-	.	gene_id "ENSRNOG00000022988"; transcript_id "ENSRNOG00000022988_tx_21"; exon_id "5_133043078_133043201_-"; exonnum "5"; txlen "1466";
5	ENSEMBL114_rn	exon	133043078	133043201	0.082224642302764	-	.	gene_id "ENSRNOG00000022988"; transcript_id "ENSRNOG00000022988_tx_22"; exon_id "5_133043078_133043201_-"; exonnum "5"; txlen "1187";
5	ENSEMBL114_rn	exon	133043078	133043201	0.074957032218468	-	.	gene_id "ENSRNOG00000022988"; transcript_id "ENSRNOG00000022988_tx_24"; exon_id "5_133043078_133043201_-"; exonnum "5"; txlen "1518";
5	ENSEMBL114_rn	exon	133043078	133043201	0.074957032218468	-	.	gene_id "ENSRNOG00000022988"; transcript_id "ENSRNOG00000022988_tx_25"; exon_id "5_133043078_133043201_-"; exonnum "5"; txlen "1239";
5	ENSEMBL114_rn	exon	133043078	133043201	0.074232944041435	-	.	gene_id "ENSRNOG00000022988"; transcript_id "ENSRNOG00000022988_tx_27"; exon_id "5_133043078_133043201_-"; exonnum "4"; txlen "1485";
5	ENSEMBL114_rn	exon	133043078	133043201	0.074232944041435	-	.	gene_id "ENSRNOG00000022988"; transcript_id "ENSRNOG00000022988_tx_28"; exon_id "5_133043078_133043201_-"; exonnum "5"; txlen "1572";
5	ENSEMBL114_rn	exon	133043078	133043201	0.074232944041435	-	.	gene_id "ENSRNOG00000022988"; transcript_id "ENSRNOG00000022988_tx_29"; exon_id "5_133043078_133043201_-"; exonnum "5"; txlen "1293";
5	ENSEMBL114_rn	exon	133043078	133043201	0.506252055318944	-	.	gene_id "ENSRNOG00000022988"; transcript_id "ENSRNOG00000022988_tx_3"; exon_id "5_133043078_133043201_-"; exonnum "3"; txlen "1171";
5	ENSEMBL114_rn	exon	133043078	133043201	0.0670823331901902	-	.	gene_id "ENSRNOG00000022988"; transcript_id "ENSRNOG00000022988_tx_31"; exon_id "5_133043078_133043201_-"; exonnum "3"; txlen "1201";
5	ENSEMBL114_rn	exon	133043078	133043201	0.0670823331901902	-	.	gene_id "ENSRNOG00000022988"; transcript_id "ENSRNOG00000022988_tx_32"; exon_id "5_133043078_133043201_-"; exonnum "3"; txlen "922";
5	ENSEMBL114_rn	exon	133043078	133043201	0.0524668667995718	-	.	gene_id "ENSRNOG00000022988"; transcript_id "ENSRNOG00000022988_tx_34"; exon_id "5_133043078_133043201_-"; exonnum "3"; txlen "1238";
5	ENSEMBL114_rn	exon	133043078	133043201	0.0501610463352532	-	.	gene_id "ENSRNOG00000022988"; transcript_id "ENSRNOG00000022988_tx_35"; exon_id "5_133043078_133043201_-"; exonnum "4"; txlen "1206";
5	ENSEMBL114_rn	exon	133043078	133043201	0.0459394307424421	-	.	gene_id "ENSRNOG00000022988"; transcript_id "ENSRNOG00000022988_tx_37"; exon_id "5_133043078_133043201_-"; exonnum "5"; txlen "1569";
5	ENSEMBL114_rn	exon	133043078	133043201	0.0459394307424421	-	.	gene_id "ENSRNOG00000022988"; transcript_id "ENSRNOG00000022988_tx_38"; exon_id "5_133043078_133043201_-"; exonnum "5"; txlen "1290";
5	ENSEMBL114_rn	exon	133043078	133043201	0.438947563407376	-	.	gene_id "ENSRNOG00000022988"; transcript_id "ENSRNOG00000022988_tx_4"; exon_id "5_133043078_133043201_-"; exonnum "2"; txlen "1056";
5	ENSEMBL114_rn	exon	133043078	133043201	0.035115808087691	-	.	gene_id "ENSRNOG00000022988"; transcript_id "ENSRNOG00000022988_tx_41"; exon_id "5_133043078_133043201_-"; exonnum "5"; txlen "1394";
5	ENSEMBL114_rn	exon	133043078	133043201	0.035115808087691	-	.	gene_id "ENSRNOG00000022988"; transcript_id "ENSRNOG00000022988_tx_42"; exon_id "5_133043078_133043201_-"; exonnum "5"; txlen "1115";
5	ENSEMBL114_rn	exon	133043078	133043201	0.0318374643124059	-	.	gene_id "ENSRNOG00000022988"; transcript_id "ENSRNOG00000022988_tx_45"; exon_id "5_133043078_133043201_-"; exonnum "3"; txlen "959";
5	ENSEMBL114_rn	exon	133043078	133043201	0.0307152633303094	-	.	gene_id "ENSRNOG00000022988"; transcript_id "ENSRNOG00000022988_tx_46"; exon_id "5_133043078_133043201_-"; exonnum "4"; txlen "1357";
5	ENSEMBL114_rn	exon	133043078	133043201	0.028330301935641	-	.	gene_id "ENSRNOG00000022988"; transcript_id "ENSRNOG00000022988_tx_47"; exon_id "5_133043078_133043201_-"; exonnum "4"; txlen "1347";
5	ENSEMBL114_rn	exon	133043078	133043201	0.028330301935641	-	.	gene_id "ENSRNOG00000022988"; transcript_id "ENSRNOG00000022988_tx_48"; exon_id "5_133043078_133043201_-"; exonnum "4"; txlen "1399";
5	ENSEMBL114_rn	exon	133043078	133043201	0.028330301935641	-	.	gene_id "ENSRNOG00000022988"; transcript_id "ENSRNOG00000022988_tx_49"; exon_id "5_133043078_133043201_-"; exonnum "4"; txlen "1068";
5	ENSEMBL114_rn	exon	133043078	133043201	0.028330301935641	-	.	gene_id "ENSRNOG00000022988"; transcript_id "ENSRNOG00000022988_tx_50"; exon_id "5_133043078_133043201_-"; exonnum "4"; txlen "1120";
5	ENSEMBL114_rn	exon	133043078	133043201	0.0270917558358384	-	.	gene_id "ENSRNOG00000022988"; transcript_id "ENSRNOG00000022988_tx_56"; exon_id "5_133043078_133043201_-"; exonnum "6"; txlen "1711";
5	ENSEMBL114_rn	exon	133043078	133043201	0.0270917558358384	-	.	gene_id "ENSRNOG00000022988"; transcript_id "ENSRNOG00000022988_tx_57"; exon_id "5_133043078_133043201_-"; exonnum "6"; txlen "1708";
5	ENSEMBL114_rn	exon	133043078	133043201	0.0270917558358384	-	.	gene_id "ENSRNOG00000022988"; transcript_id "ENSRNOG00000022988_tx_58"; exon_id "5_133043078_133043201_-"; exonnum "6"; txlen "1432";
5	ENSEMBL114_rn	exon	133043078	133043201	0.0270917558358384	-	.	gene_id "ENSRNOG00000022988"; transcript_id "ENSRNOG00000022988_tx_59"; exon_id "5_133043078_133043201_-"; exonnum "6"; txlen "1429";
5	ENSEMBL114_rn	exon	133043078	133043201	0.0256990745228622	-	.	gene_id "ENSRNOG00000022988"; transcript_id "ENSRNOG00000022988_tx_61"; exon_id "5_133043078_133043201_-"; exonnum "4"; txlen "1078";
5	ENSEMBL114_rn	exon	133043078	133043201	0.0250542845560497	-	.	gene_id "ENSRNOG00000022988"; transcript_id "ENSRNOG00000022988_tx_62"; exon_id "5_133043078_133043201_-"; exonnum "5"; txlen "1435";
5	ENSEMBL114_rn	exon	133043078	133043201	0.0250542845560497	-	.	gene_id "ENSRNOG00000022988"; transcript_id "ENSRNOG00000022988_tx_63"; exon_id "5_133043078_133043201_-"; exonnum "5"; txlen "1156";
5	ENSEMBL114_rn	exon	133043078	133043201	0.0247212531327127	-	.	gene_id "ENSRNOG00000022988"; transcript_id "ENSRNOG00000022988_tx_64"; exon_id "5_133043078_133043201_-"; exonnum "5"; txlen "1976";
5	ENSEMBL114_rn	exon	133043078	133043201	0.0247212531327127	-	.	gene_id "ENSRNOG00000022988"; transcript_id "ENSRNOG00000022988_tx_65"; exon_id "5_133043078_133043201_-"; exonnum "5"; txlen "1697";
5	ENSEMBL114_rn	exon	133043078	133043201	0.0240183578553862	-	.	gene_id "ENSRNOG00000022988"; transcript_id "ENSRNOG00000022988_tx_66"; exon_id "5_133043078_133043201_-"; exonnum "2"; txlen "1212";
5	ENSEMBL114_rn	exon	133043078	133043201	0.0240183578553862	-	.	gene_id "ENSRNOG00000022988"; transcript_id "ENSRNOG00000022988_tx_67"; exon_id "5_133043078_133043201_-"; exonnum "3"; txlen "1327";
5	ENSEMBL114_rn	exon	133043078	133043201	0.0240183578553862	-	.	gene_id "ENSRNOG00000022988"; transcript_id "ENSRNOG00000022988_tx_68"; exon_id "5_133043078_133043201_-"; exonnum "3"; txlen "1115";
5	ENSEMBL114_rn	exon	133043078	133043201	0.0240183578553862	-	.	gene_id "ENSRNOG00000022988"; transcript_id "ENSRNOG00000022988_tx_69"; exon_id "5_133043078_133043201_-"; exonnum "3"; txlen "1166";
5	ENSEMBL114_rn	exon	133043078	133043201	0.247473136624415	-	.	gene_id "ENSRNOG00000022988"; transcript_id "ENSRNOG00000022988_tx_7"; exon_id "5_133043078_133043201_-"; exonnum "2"; txlen "1194";
5	ENSEMBL114_rn	exon	133043078	133043201	0.0240183578553862	-	.	gene_id "ENSRNOG00000022988"; transcript_id "ENSRNOG00000022988_tx_70"; exon_id "5_133043078_133043201_-"; exonnum "3"; txlen "1048";
5	ENSEMBL114_rn	exon	133043078	133043201	0.0240183578553862	-	.	gene_id "ENSRNOG00000022988"; transcript_id "ENSRNOG00000022988_tx_71"; exon_id "5_133043078_133043201_-"; exonnum "3"; txlen "836";
5	ENSEMBL114_rn	exon	133043078	133043201	0.0240183578553862	-	.	gene_id "ENSRNOG00000022988"; transcript_id "ENSRNOG00000022988_tx_72"; exon_id "5_133043078_133043201_-"; exonnum "3"; txlen "887";
5	ENSEMBL114_rn	exon	133043078	133043201	0.0240183578553862	-	.	gene_id "ENSRNOG00000022988"; transcript_id "ENSRNOG00000022988_tx_73"; exon_id "5_133043078_133043201_-"; exonnum "2"; txlen "933";
5	ENSEMBL114_rn	exon	133043078	133043201	0.0224919145446356	-	.	gene_id "ENSRNOG00000022988"; transcript_id "ENSRNOG00000022988_tx_75"; exon_id "5_133043078_133043201_-"; exonnum "9"; txlen "1556";
5	ENSEMBL114_rn	exon	133043078	133043201	0.0224919145446356	-	.	gene_id "ENSRNOG00000022988"; transcript_id "ENSRNOG00000022988_tx_76"; exon_id "5_133043078_133043201_-"; exonnum "9"; txlen "1835";
5	ENSEMBL114_rn	exon	133043078	133043201	0.0224919145446356	-	.	gene_id "ENSRNOG00000022988"; transcript_id "ENSRNOG00000022988_tx_77"; exon_id "5_133043078_133043201_-"; exonnum "10"; txlen "1922";
5	ENSEMBL114_rn	exon	133043078	133043201	0.0224919145446356	-	.	gene_id "ENSRNOG00000022988"; transcript_id "ENSRNOG00000022988_tx_78"; exon_id "5_133043078_133043201_-"; exonnum "10"; txlen "1974";
5	ENSEMBL114_rn	exon	133043078	133043201	0.0224919145446356	-	.	gene_id "ENSRNOG00000022988"; transcript_id "ENSRNOG00000022988_tx_79"; exon_id "5_133043078_133043201_-"; exonnum "10"; txlen "1643";
5	ENSEMBL114_rn	exon	133043078	133043201	0.166141875513639	-	.	gene_id "ENSRNOG00000022988"; transcript_id "ENSRNOG00000022988_tx_8"; exon_id "5_133043078_133043201_-"; exonnum "3"; txlen "1253";
5	ENSEMBL114_rn	exon	133043078	133043201	0.0224919145446356	-	.	gene_id "ENSRNOG00000022988"; transcript_id "ENSRNOG00000022988_tx_80"; exon_id "5_133043078_133043201_-"; exonnum "10"; txlen "1695";
5	ENSEMBL114_rn	exon	133043078	133043201	0.0222072067655895	-	.	gene_id "ENSRNOG00000022988"; transcript_id "ENSRNOG00000022988_tx_81"; exon_id "5_133043078_133043201_-"; exonnum "9"; txlen "2097";
5	ENSEMBL114_rn	exon	133043078	133043201	0.0222072067655895	-	.	gene_id "ENSRNOG00000022988"; transcript_id "ENSRNOG00000022988_tx_82"; exon_id "5_133043078_133043201_-"; exonnum "9"; txlen "2376";
5	ENSEMBL114_rn	exon	133043078	133043201	0.0222072067655895	-	.	gene_id "ENSRNOG00000022988"; transcript_id "ENSRNOG00000022988_tx_83"; exon_id "5_133043078_133043201_-"; exonnum "10"; txlen "2463";
5	ENSEMBL114_rn	exon	133043078	133043201	0.0222072067655895	-	.	gene_id "ENSRNOG00000022988"; transcript_id "ENSRNOG00000022988_tx_84"; exon_id "5_133043078_133043201_-"; exonnum "10"; txlen "2184";
5	ENSEMBL114_rn	exon	133043078	133043201	0.0210683756494055	-	.	gene_id "ENSRNOG00000022988"; transcript_id "ENSRNOG00000022988_tx_85"; exon_id "5_133043078_133043201_-"; exonnum "11"; txlen "2061";
5	ENSEMBL114_rn	exon	133043078	133043201	0.0210683756494055	-	.	gene_id "ENSRNOG00000022988"; transcript_id "ENSRNOG00000022988_tx_86"; exon_id "5_133043078_133043201_-"; exonnum "11"; txlen "1782";
5	ENSEMBL114_rn	exon	133043078	133043201	0.0210683756494055	-	.	gene_id "ENSRNOG00000022988"; transcript_id "ENSRNOG00000022988_tx_87"; exon_id "5_133043078_133043201_-"; exonnum "11"; txlen "2113";
5	ENSEMBL114_rn	exon	133043078	133043201	0.0210683756494055	-	.	gene_id "ENSRNOG00000022988"; transcript_id "ENSRNOG00000022988_tx_88"; exon_id "5_133043078_133043201_-"; exonnum "11"; txlen "2602";
5	ENSEMBL114_rn	exon	133043078	133043201	0.0210683756494055	-	.	gene_id "ENSRNOG00000022988"; transcript_id "ENSRNOG00000022988_tx_89"; exon_id "5_133043078_133043201_-"; exonnum "11"; txlen "1834";
5	ENSEMBL114_rn	exon	133043078	133043201	0.166141875513639	-	.	gene_id "ENSRNOG00000022988"; transcript_id "ENSRNOG00000022988_tx_9"; exon_id "5_133043078_133043201_-"; exonnum "3"; txlen "974";
5	ENSEMBL114_rn	exon	133043078	133043201	0.0210683756494055	-	.	gene_id "ENSRNOG00000022988"; transcript_id "ENSRNOG00000022988_tx_90"; exon_id "5_133043078_133043201_-"; exonnum "11"; txlen "2323";
5	ENSEMBL114_rn	exon	133043078	133043201	0.0210160631234629	-	.	gene_id "ENSRNOG00000022988"; transcript_id "ENSRNOG00000022988_tx_91"; exon_id "5_133043078_133043201_-"; exonnum "4"; txlen "1234";
5	ENSEMBL114_rn	exon	133043078	133043201	0.0210160631234629	-	.	gene_id "ENSRNOG00000022988"; transcript_id "ENSRNOG00000022988_tx_92"; exon_id "5_133043078_133043201_-"; exonnum "4"; txlen "1285";
5	ENSEMBL114_rn	exon	133043078	133043201	0.0210160631234629	-	.	gene_id "ENSRNOG00000022988"; transcript_id "ENSRNOG00000022988_tx_93"; exon_id "5_133043078_133043201_-"; exonnum "4"; txlen "955";
5	ENSEMBL114_rn	exon	133043078	133043201	0.0210160631234629	-	.	gene_id "ENSRNOG00000022988"; transcript_id "ENSRNOG00000022988_tx_94"; exon_id "5_133043078_133043201_-"; exonnum "4"; txlen "1006";
5	sraer114_mid	exon	133048088	133048202	0.601463876105196	-	.	gene_id "ENSRNOG00000022988"; transcript_id "ENSRNOG00000022988_tx_1"; exon_id "5_133048088_133048202_-"; exonnum "2"; txlen "1450";
5	sraer114_mid	exon	133048088	133048202	0.0176518823008532	-	.	gene_id "ENSRNOG00000022988"; transcript_id "ENSRNOG00000022988_tx_101"; exon_id "5_133048088_133048202_-"; exonnum "5"; txlen "1230";
5	sraer114_mid	exon	133048088	133048202	0.0176518823008532	-	.	gene_id "ENSRNOG00000022988"; transcript_id "ENSRNOG00000022988_tx_102"; exon_id "5_133048088_133048202_-"; exonnum "5"; txlen "1509";
5	sraer114_mid	exon	133048088	133048202	0.0176518823008532	-	.	gene_id "ENSRNOG00000022988"; transcript_id "ENSRNOG00000022988_tx_103"; exon_id "5_133048088_133048202_-"; exonnum "10"; txlen "1996";
5	sraer114_mid	exon	133048088	133048202	0.0176518823008532	-	.	gene_id "ENSRNOG00000022988"; transcript_id "ENSRNOG00000022988_tx_104"; exon_id "5_133048088_133048202_-"; exonnum "11"; txlen "2135";
5	sraer114_mid	exon	133048088	133048202	0.0176518823008532	-	.	gene_id "ENSRNOG00000022988"; transcript_id "ENSRNOG00000022988_tx_105"; exon_id "5_133048088_133048202_-"; exonnum "10"; txlen "1717";
5	sraer114_mid	exon	133048088	133048202	0.0176518823008532	-	.	gene_id "ENSRNOG00000022988"; transcript_id "ENSRNOG00000022988_tx_106"; exon_id "5_133048088_133048202_-"; exonnum "11"; txlen "1856";
5	sraer114_mid	exon	133048088	133048202	0.0124091113017732	-	.	gene_id "ENSRNOG00000022988"; transcript_id "ENSRNOG00000022988_tx_109"; exon_id "5_133048088_133048202_-"; exonnum "3"; txlen "1525";
5	sraer114_mid	exon	133048088	133048202	0.0116730189408868	-	.	gene_id "ENSRNOG00000022988"; transcript_id "ENSRNOG00000022988_tx_112"; exon_id "5_133048088_133048202_-"; exonnum "4"; txlen "867";
5	sraer114_mid	exon	133048088	133048202	0.0116730189408868	-	.	gene_id "ENSRNOG00000022988"; transcript_id "ENSRNOG00000022988_tx_114"; exon_id "5_133048088_133048202_-"; exonnum "8"; txlen "1267";
5	sraer114_mid	exon	133048088	133048202	0.0116730189408868	-	.	gene_id "ENSRNOG00000022988"; transcript_id "ENSRNOG00000022988_tx_115"; exon_id "5_133048088_133048202_-"; exonnum "9"; txlen "1354";
5	sraer114_mid	exon	133048088	133048202	0.00540944780187437	-	.	gene_id "ENSRNOG00000022988"; transcript_id "ENSRNOG00000022988_tx_122"; exon_id "5_133048088_133048202_-"; exonnum "12"; txlen "2283";
5	sraer114_mid	exon	133048088	133048202	0.00540944780187437	-	.	gene_id "ENSRNOG00000022988"; transcript_id "ENSRNOG00000022988_tx_123"; exon_id "5_133048088_133048202_-"; exonnum "12"; txlen "2335";
5	sraer114_mid	exon	133048088	133048202	0.0853028402440588	-	.	gene_id "ENSRNOG00000022988"; transcript_id "ENSRNOG00000022988_tx_18"; exon_id "5_133048088_133048202_-"; exonnum "2"; txlen "1283";
5	sraer114_mid	exon	133048088	133048202	0.0853028402440588	-	.	gene_id "ENSRNOG00000022988"; transcript_id "ENSRNOG00000022988_tx_19"; exon_id "5_133048088_133048202_-"; exonnum "2"; txlen "1004";
5	sraer114_mid	exon	133048088	133048202	0.074232944041435	-	.	gene_id "ENSRNOG00000022988"; transcript_id "ENSRNOG00000022988_tx_27"; exon_id "5_133048088_133048202_-"; exonnum "3"; txlen "1485";
5	sraer114_mid	exon	133048088	133048202	0.074232944041435	-	.	gene_id "ENSRNOG00000022988"; transcript_id "ENSRNOG00000022988_tx_28"; exon_id "5_133048088_133048202_-"; exonnum "4"; txlen "1572";
5	sraer114_mid	exon	133048088	133048202	0.074232944041435	-	.	gene_id "ENSRNOG00000022988"; transcript_id "ENSRNOG00000022988_tx_29"; exon_id "5_133048088_133048202_-"; exonnum "4"; txlen "1293";
5	sraer114_mid	exon	133048088	133048202	0.506252055318944	-	.	gene_id "ENSRNOG00000022988"; transcript_id "ENSRNOG00000022988_tx_3"; exon_id "5_133048088_133048202_-"; exonnum "2"; txlen "1171";
5	sraer114_mid	exon	133048088	133048202	0.0501610463352532	-	.	gene_id "ENSRNOG00000022988"; transcript_id "ENSRNOG00000022988_tx_35"; exon_id "5_133048088_133048202_-"; exonnum "3"; txlen "1206";
5	sraer114_mid	exon	133048088	133048202	0.0459394307424421	-	.	gene_id "ENSRNOG00000022988"; transcript_id "ENSRNOG00000022988_tx_37"; exon_id "5_133048088_133048202_-"; exonnum "4"; txlen "1569";
5	sraer114_mid	exon	133048088	133048202	0.0459394307424421	-	.	gene_id "ENSRNOG00000022988"; transcript_id "ENSRNOG00000022988_tx_38"; exon_id "5_133048088_133048202_-"; exonnum "4"; txlen "1290";
5	sraer114_mid	exon	133048088	133048202	0.0270917558358384	-	.	gene_id "ENSRNOG00000022988"; transcript_id "ENSRNOG00000022988_tx_56"; exon_id "5_133048088_133048202_-"; exonnum "5"; txlen "1711";
5	sraer114_mid	exon	133048088	133048202	0.0270917558358384	-	.	gene_id "ENSRNOG00000022988"; transcript_id "ENSRNOG00000022988_tx_57"; exon_id "5_133048088_133048202_-"; exonnum "5"; txlen "1708";
5	sraer114_mid	exon	133048088	133048202	0.0270917558358384	-	.	gene_id "ENSRNOG00000022988"; transcript_id "ENSRNOG00000022988_tx_58"; exon_id "5_133048088_133048202_-"; exonnum "5"; txlen "1432";
5	sraer114_mid	exon	133048088	133048202	0.0270917558358384	-	.	gene_id "ENSRNOG00000022988"; transcript_id "ENSRNOG00000022988_tx_59"; exon_id "5_133048088_133048202_-"; exonnum "5"; txlen "1429";
5	sraer114_mid	exon	133048088	133048202	0.0250542845560497	-	.	gene_id "ENSRNOG00000022988"; transcript_id "ENSRNOG00000022988_tx_62"; exon_id "5_133048088_133048202_-"; exonnum "4"; txlen "1435";
5	sraer114_mid	exon	133048088	133048202	0.0250542845560497	-	.	gene_id "ENSRNOG00000022988"; transcript_id "ENSRNOG00000022988_tx_63"; exon_id "5_133048088_133048202_-"; exonnum "4"; txlen "1156";
5	sraer114_mid	exon	133048088	133048202	0.0247212531327127	-	.	gene_id "ENSRNOG00000022988"; transcript_id "ENSRNOG00000022988_tx_64"; exon_id "5_133048088_133048202_-"; exonnum "4"; txlen "1976";
5	sraer114_mid	exon	133048088	133048202	0.0247212531327127	-	.	gene_id "ENSRNOG00000022988"; transcript_id "ENSRNOG00000022988_tx_65"; exon_id "5_133048088_133048202_-"; exonnum "4"; txlen "1697";
5	sraer114_mid	exon	133048088	133048202	0.0240183578553862	-	.	gene_id "ENSRNOG00000022988"; transcript_id "ENSRNOG00000022988_tx_67"; exon_id "5_133048088_133048202_-"; exonnum "2"; txlen "1327";
5	sraer114_mid	exon	133048088	133048202	0.0240183578553862	-	.	gene_id "ENSRNOG00000022988"; transcript_id "ENSRNOG00000022988_tx_70"; exon_id "5_133048088_133048202_-"; exonnum "2"; txlen "1048";
5	sraer114_mid	exon	133048088	133048202	0.0224919145446356	-	.	gene_id "ENSRNOG00000022988"; transcript_id "ENSRNOG00000022988_tx_75"; exon_id "5_133048088_133048202_-"; exonnum "8"; txlen "1556";
5	sraer114_mid	exon	133048088	133048202	0.0224919145446356	-	.	gene_id "ENSRNOG00000022988"; transcript_id "ENSRNOG00000022988_tx_76"; exon_id "5_133048088_133048202_-"; exonnum "8"; txlen "1835";
5	sraer114_mid	exon	133048088	133048202	0.0224919145446356	-	.	gene_id "ENSRNOG00000022988"; transcript_id "ENSRNOG00000022988_tx_77"; exon_id "5_133048088_133048202_-"; exonnum "9"; txlen "1922";
5	sraer114_mid	exon	133048088	133048202	0.0224919145446356	-	.	gene_id "ENSRNOG00000022988"; transcript_id "ENSRNOG00000022988_tx_78"; exon_id "5_133048088_133048202_-"; exonnum "9"; txlen "1974";
5	sraer114_mid	exon	133048088	133048202	0.0224919145446356	-	.	gene_id "ENSRNOG00000022988"; transcript_id "ENSRNOG00000022988_tx_79"; exon_id "5_133048088_133048202_-"; exonnum "9"; txlen "1643";
5	sraer114_mid	exon	133048088	133048202	0.0224919145446356	-	.	gene_id "ENSRNOG00000022988"; transcript_id "ENSRNOG00000022988_tx_80"; exon_id "5_133048088_133048202_-"; exonnum "9"; txlen "1695";
5	sraer114_mid	exon	133048088	133048202	0.0222072067655895	-	.	gene_id "ENSRNOG00000022988"; transcript_id "ENSRNOG00000022988_tx_81"; exon_id "5_133048088_133048202_-"; exonnum "8"; txlen "2097";
5	sraer114_mid	exon	133048088	133048202	0.0222072067655895	-	.	gene_id "ENSRNOG00000022988"; transcript_id "ENSRNOG00000022988_tx_82"; exon_id "5_133048088_133048202_-"; exonnum "8"; txlen "2376";
5	sraer114_mid	exon	133048088	133048202	0.0222072067655895	-	.	gene_id "ENSRNOG00000022988"; transcript_id "ENSRNOG00000022988_tx_83"; exon_id "5_133048088_133048202_-"; exonnum "9"; txlen "2463";
5	sraer114_mid	exon	133048088	133048202	0.0222072067655895	-	.	gene_id "ENSRNOG00000022988"; transcript_id "ENSRNOG00000022988_tx_84"; exon_id "5_133048088_133048202_-"; exonnum "9"; txlen "2184";
5	sraer114_mid	exon	133048088	133048202	0.0210683756494055	-	.	gene_id "ENSRNOG00000022988"; transcript_id "ENSRNOG00000022988_tx_85"; exon_id "5_133048088_133048202_-"; exonnum "10"; txlen "2061";
5	sraer114_mid	exon	133048088	133048202	0.0210683756494055	-	.	gene_id "ENSRNOG00000022988"; transcript_id "ENSRNOG00000022988_tx_86"; exon_id "5_133048088_133048202_-"; exonnum "10"; txlen "1782";
5	sraer114_mid	exon	133048088	133048202	0.0210683756494055	-	.	gene_id "ENSRNOG00000022988"; transcript_id "ENSRNOG00000022988_tx_87"; exon_id "5_133048088_133048202_-"; exonnum "10"; txlen "2113";
5	sraer114_mid	exon	133048088	133048202	0.0210683756494055	-	.	gene_id "ENSRNOG00000022988"; transcript_id "ENSRNOG00000022988_tx_88"; exon_id "5_133048088_133048202_-"; exonnum "10"; txlen "2602";
5	sraer114_mid	exon	133048088	133048202	0.0210683756494055	-	.	gene_id "ENSRNOG00000022988"; transcript_id "ENSRNOG00000022988_tx_89"; exon_id "5_133048088_133048202_-"; exonnum "10"; txlen "1834";
5	sraer114_mid	exon	133048088	133048202	0.0210683756494055	-	.	gene_id "ENSRNOG00000022988"; transcript_id "ENSRNOG00000022988_tx_90"; exon_id "5_133048088_133048202_-"; exonnum "10"; txlen "2323";
5	sraer114_ss	exon	133049260	133049320	0.0853028402440588	-	.	gene_id "ENSRNOG00000022988"; transcript_id "ENSRNOG00000022988_tx_18"; exon_id "5_133049260_133049320_-"; exonnum "1"; txlen "1283";
5	sraer114_ss	exon	133049260	133049320	0.0853028402440588	-	.	gene_id "ENSRNOG00000022988"; transcript_id "ENSRNOG00000022988_tx_19"; exon_id "5_133049260_133049320_-"; exonnum "1"; txlen "1004";
5	sraer114_mid	exon	133051115	133051253	0.0176518823008532	-	.	gene_id "ENSRNOG00000022988"; transcript_id "ENSRNOG00000022988_tx_104"; exon_id "5_133051115_133051253_-"; exonnum "10"; txlen "2135";
5	sraer114_mid	exon	133051115	133051253	0.0176518823008532	-	.	gene_id "ENSRNOG00000022988"; transcript_id "ENSRNOG00000022988_tx_106"; exon_id "5_133051115_133051253_-"; exonnum "10"; txlen "1856";
5	sraer114_mid	exon	133051115	133051253	0.0124091113017732	-	.	gene_id "ENSRNOG00000022988"; transcript_id "ENSRNOG00000022988_tx_109"; exon_id "5_133051115_133051253_-"; exonnum "2"; txlen "1525";
5	sraer114_mid	exon	133051115	133051253	0.00540944780187437	-	.	gene_id "ENSRNOG00000022988"; transcript_id "ENSRNOG00000022988_tx_122"; exon_id "5_133051115_133051253_-"; exonnum "11"; txlen "2283";
5	sraer114_mid	exon	133051115	133051253	0.00540944780187437	-	.	gene_id "ENSRNOG00000022988"; transcript_id "ENSRNOG00000022988_tx_123"; exon_id "5_133051115_133051253_-"; exonnum "11"; txlen "2335";
5	sraer114_mid	exon	133051115	133051253	0.0270917558358384	-	.	gene_id "ENSRNOG00000022988"; transcript_id "ENSRNOG00000022988_tx_56"; exon_id "5_133051115_133051253_-"; exonnum "4"; txlen "1711";
5	sraer114_mid	exon	133051115	133051253	0.0270917558358384	-	.	gene_id "ENSRNOG00000022988"; transcript_id "ENSRNOG00000022988_tx_57"; exon_id "5_133051115_133051253_-"; exonnum "4"; txlen "1708";
5	sraer114_mid	exon	133051115	133051253	0.0270917558358384	-	.	gene_id "ENSRNOG00000022988"; transcript_id "ENSRNOG00000022988_tx_58"; exon_id "5_133051115_133051253_-"; exonnum "4"; txlen "1432";
5	sraer114_mid	exon	133051115	133051253	0.0270917558358384	-	.	gene_id "ENSRNOG00000022988"; transcript_id "ENSRNOG00000022988_tx_59"; exon_id "5_133051115_133051253_-"; exonnum "4"; txlen "1429";
5	sraer114_mid	exon	133051115	133051253	0.0210683756494055	-	.	gene_id "ENSRNOG00000022988"; transcript_id "ENSRNOG00000022988_tx_85"; exon_id "5_133051115_133051253_-"; exonnum "9"; txlen "2061";
5	sraer114_mid	exon	133051115	133051253	0.0210683756494055	-	.	gene_id "ENSRNOG00000022988"; transcript_id "ENSRNOG00000022988_tx_86"; exon_id "5_133051115_133051253_-"; exonnum "9"; txlen "1782";
5	sraer114_mid	exon	133051115	133051253	0.0210683756494055	-	.	gene_id "ENSRNOG00000022988"; transcript_id "ENSRNOG00000022988_tx_87"; exon_id "5_133051115_133051253_-"; exonnum "9"; txlen "2113";
5	sraer114_mid	exon	133051115	133051253	0.0210683756494055	-	.	gene_id "ENSRNOG00000022988"; transcript_id "ENSRNOG00000022988_tx_88"; exon_id "5_133051115_133051253_-"; exonnum "9"; txlen "2602";
5	sraer114_mid	exon	133051115	133051253	0.0210683756494055	-	.	gene_id "ENSRNOG00000022988"; transcript_id "ENSRNOG00000022988_tx_89"; exon_id "5_133051115_133051253_-"; exonnum "9"; txlen "1834";
5	sraer114_mid	exon	133051115	133051253	0.0210683756494055	-	.	gene_id "ENSRNOG00000022988"; transcript_id "ENSRNOG00000022988_tx_90"; exon_id "5_133051115_133051253_-"; exonnum "9"; txlen "2323";
5	ensembl	exon	133052887	133052953	0	-	.	gene_id "ENSRNOG00000022988"; gene_version "5"; transcript_id "ENSRNOT00000106746"; transcript_version "2"; exon_number "1"; gene_name "Skint10"; gene_source "ensembl"; gene_biotype "protein_coding"; transcript_name "Skint10-202"; transcript_source "ensembl"; transcript_biotype "protein_coding"; exon_id "ENSRNOE00000614819"; exon_version "1"; tag "Ensembl_canonical"; projection_parent_transcript "ENSMUST00000060327.4";
5	ensembl	CDS	133052887	133052953	0	-	0	gene_id "ENSRNOG00000022988"; gene_version "5"; transcript_id "ENSRNOT00000106746"; transcript_version "2"; exon_number "1"; gene_name "Skint10"; gene_source "ensembl"; gene_biotype "protein_coding"; transcript_name "Skint10-202"; transcript_source "ensembl"; transcript_biotype "protein_coding"; protein_id "ENSRNOP00000094776"; protein_version "1"; tag "Ensembl_canonical"; projection_parent_transcript "ENSMUST00000060327.4";
5	sraer114_mid	exon	133052887	133052970	0.0124091113017732	-	.	gene_id "ENSRNOG00000022988"; transcript_id "ENSRNOG00000022988_tx_109"; exon_id "5_133052887_133052970_-"; exonnum "1"; txlen "1525";
5	sraer114_mid	exon	133052887	133052970	0.0459394307424421	-	.	gene_id "ENSRNOG00000022988"; transcript_id "ENSRNOG00000022988_tx_37"; exon_id "5_133052887_133052970_-"; exonnum "3"; txlen "1569";
5	sraer114_mid	exon	133052887	133052970	0.0459394307424421	-	.	gene_id "ENSRNOG00000022988"; transcript_id "ENSRNOG00000022988_tx_38"; exon_id "5_133052887_133052970_-"; exonnum "3"; txlen "1290";
5	sraer114_mid	exon	133052887	133052970	0.0270917558358384	-	.	gene_id "ENSRNOG00000022988"; transcript_id "ENSRNOG00000022988_tx_57"; exon_id "5_133052887_133052970_-"; exonnum "3"; txlen "1708";
5	sraer114_mid	exon	133052887	133052970	0.0270917558358384	-	.	gene_id "ENSRNOG00000022988"; transcript_id "ENSRNOG00000022988_tx_59"; exon_id "5_133052887_133052970_-"; exonnum "3"; txlen "1429";
5	sraer114_mid	exon	133052887	133052973	0.0176518823008532	-	.	gene_id "ENSRNOG00000022988"; transcript_id "ENSRNOG00000022988_tx_103"; exon_id "5_133052887_133052973_-"; exonnum "9"; txlen "1996";
5	sraer114_mid	exon	133052887	133052973	0.0176518823008532	-	.	gene_id "ENSRNOG00000022988"; transcript_id "ENSRNOG00000022988_tx_104"; exon_id "5_133052887_133052973_-"; exonnum "9"; txlen "2135";
5	sraer114_mid	exon	133052887	133052973	0.0176518823008532	-	.	gene_id "ENSRNOG00000022988"; transcript_id "ENSRNOG00000022988_tx_105"; exon_id "5_133052887_133052973_-"; exonnum "9"; txlen "1717";
5	sraer114_mid	exon	133052887	133052973	0.0176518823008532	-	.	gene_id "ENSRNOG00000022988"; transcript_id "ENSRNOG00000022988_tx_106"; exon_id "5_133052887_133052973_-"; exonnum "9"; txlen "1856";
5	sraer114_mid	exon	133052887	133052973	0.0116730189408868	-	.	gene_id "ENSRNOG00000022988"; transcript_id "ENSRNOG00000022988_tx_115"; exon_id "5_133052887_133052973_-"; exonnum "8"; txlen "1354";
5	sraer114_mid	exon	133052887	133052973	0.00540944780187437	-	.	gene_id "ENSRNOG00000022988"; transcript_id "ENSRNOG00000022988_tx_122"; exon_id "5_133052887_133052973_-"; exonnum "10"; txlen "2283";
5	sraer114_mid	exon	133052887	133052973	0.00540944780187437	-	.	gene_id "ENSRNOG00000022988"; transcript_id "ENSRNOG00000022988_tx_123"; exon_id "5_133052887_133052973_-"; exonnum "10"; txlen "2335";
5	sraer114_mid	exon	133052887	133052973	0.074232944041435	-	.	gene_id "ENSRNOG00000022988"; transcript_id "ENSRNOG00000022988_tx_28"; exon_id "5_133052887_133052973_-"; exonnum "3"; txlen "1572";
5	sraer114_mid	exon	133052887	133052973	0.074232944041435	-	.	gene_id "ENSRNOG00000022988"; transcript_id "ENSRNOG00000022988_tx_29"; exon_id "5_133052887_133052973_-"; exonnum "3"; txlen "1293";
5	sraer114_mid	exon	133052887	133052973	0.0270917558358384	-	.	gene_id "ENSRNOG00000022988"; transcript_id "ENSRNOG00000022988_tx_56"; exon_id "5_133052887_133052973_-"; exonnum "3"; txlen "1711";
5	sraer114_mid	exon	133052887	133052973	0.0270917558358384	-	.	gene_id "ENSRNOG00000022988"; transcript_id "ENSRNOG00000022988_tx_58"; exon_id "5_133052887_133052973_-"; exonnum "3"; txlen "1432";
5	sraer114_mid	exon	133052887	133052973	0.247473136624415	-	.	gene_id "ENSRNOG00000022988"; transcript_id "ENSRNOG00000022988_tx_7"; exon_id "5_133052887_133052973_-"; exonnum "1"; txlen "1194";
5	sraer114_mid	exon	133052887	133052973	0.0224919145446356	-	.	gene_id "ENSRNOG00000022988"; transcript_id "ENSRNOG00000022988_tx_77"; exon_id "5_133052887_133052973_-"; exonnum "8"; txlen "1922";
5	sraer114_mid	exon	133052887	133052973	0.0224919145446356	-	.	gene_id "ENSRNOG00000022988"; transcript_id "ENSRNOG00000022988_tx_78"; exon_id "5_133052887_133052973_-"; exonnum "8"; txlen "1974";
5	sraer114_mid	exon	133052887	133052973	0.0224919145446356	-	.	gene_id "ENSRNOG00000022988"; transcript_id "ENSRNOG00000022988_tx_79"; exon_id "5_133052887_133052973_-"; exonnum "8"; txlen "1643";
5	sraer114_mid	exon	133052887	133052973	0.0224919145446356	-	.	gene_id "ENSRNOG00000022988"; transcript_id "ENSRNOG00000022988_tx_80"; exon_id "5_133052887_133052973_-"; exonnum "8"; txlen "1695";
5	sraer114_mid	exon	133052887	133052973	0.0222072067655895	-	.	gene_id "ENSRNOG00000022988"; transcript_id "ENSRNOG00000022988_tx_83"; exon_id "5_133052887_133052973_-"; exonnum "8"; txlen "2463";
5	sraer114_mid	exon	133052887	133052973	0.0222072067655895	-	.	gene_id "ENSRNOG00000022988"; transcript_id "ENSRNOG00000022988_tx_84"; exon_id "5_133052887_133052973_-"; exonnum "8"; txlen "2184";
5	sraer114_mid	exon	133052887	133052973	0.0210683756494055	-	.	gene_id "ENSRNOG00000022988"; transcript_id "ENSRNOG00000022988_tx_85"; exon_id "5_133052887_133052973_-"; exonnum "8"; txlen "2061";
5	sraer114_mid	exon	133052887	133052973	0.0210683756494055	-	.	gene_id "ENSRNOG00000022988"; transcript_id "ENSRNOG00000022988_tx_86"; exon_id "5_133052887_133052973_-"; exonnum "8"; txlen "1782";
5	sraer114_mid	exon	133052887	133052973	0.0210683756494055	-	.	gene_id "ENSRNOG00000022988"; transcript_id "ENSRNOG00000022988_tx_87"; exon_id "5_133052887_133052973_-"; exonnum "8"; txlen "2113";
5	sraer114_mid	exon	133052887	133052973	0.0210683756494055	-	.	gene_id "ENSRNOG00000022988"; transcript_id "ENSRNOG00000022988_tx_88"; exon_id "5_133052887_133052973_-"; exonnum "8"; txlen "2602";
5	sraer114_mid	exon	133052887	133052973	0.0210683756494055	-	.	gene_id "ENSRNOG00000022988"; transcript_id "ENSRNOG00000022988_tx_89"; exon_id "5_133052887_133052973_-"; exonnum "8"; txlen "1834";
5	sraer114_mid	exon	133052887	133052973	0.0210683756494055	-	.	gene_id "ENSRNOG00000022988"; transcript_id "ENSRNOG00000022988_tx_90"; exon_id "5_133052887_133052973_-"; exonnum "8"; txlen "2323";
5	ensembl	start_codon	133052951	133052953	0	-	0	gene_id "ENSRNOG00000022988"; gene_version "5"; transcript_id "ENSRNOT00000106746"; transcript_version "2"; exon_number "1"; gene_name "Skint10"; gene_source "ensembl"; gene_biotype "protein_coding"; transcript_name "Skint10-202"; transcript_source "ensembl"; transcript_biotype "protein_coding"; tag "Ensembl_canonical"; projection_parent_transcript "ENSMUST00000060327.4";
5	sraer114_mid	exon	133053301	133053335	0.0176518823008532	-	.	gene_id "ENSRNOG00000022988"; transcript_id "ENSRNOG00000022988_tx_103"; exon_id "5_133053301_133053335_-"; exonnum "8"; txlen "1996";
5	sraer114_mid	exon	133053301	133053335	0.0176518823008532	-	.	gene_id "ENSRNOG00000022988"; transcript_id "ENSRNOG00000022988_tx_104"; exon_id "5_133053301_133053335_-"; exonnum "8"; txlen "2135";
5	sraer114_mid	exon	133053301	133053335	0.0176518823008532	-	.	gene_id "ENSRNOG00000022988"; transcript_id "ENSRNOG00000022988_tx_105"; exon_id "5_133053301_133053335_-"; exonnum "8"; txlen "1717";
5	sraer114_mid	exon	133053301	133053335	0.0176518823008532	-	.	gene_id "ENSRNOG00000022988"; transcript_id "ENSRNOG00000022988_tx_106"; exon_id "5_133053301_133053335_-"; exonnum "8"; txlen "1856";
5	sraer114_mid	exon	133053301	133053335	0.0116730189408868	-	.	gene_id "ENSRNOG00000022988"; transcript_id "ENSRNOG00000022988_tx_114"; exon_id "5_133053301_133053335_-"; exonnum "7"; txlen "1267";
5	sraer114_mid	exon	133053301	133053335	0.0116730189408868	-	.	gene_id "ENSRNOG00000022988"; transcript_id "ENSRNOG00000022988_tx_115"; exon_id "5_133053301_133053335_-"; exonnum "7"; txlen "1354";
5	sraer114_mid	exon	133053301	133053335	0.00540944780187437	-	.	gene_id "ENSRNOG00000022988"; transcript_id "ENSRNOG00000022988_tx_122"; exon_id "5_133053301_133053335_-"; exonnum "9"; txlen "2283";
5	sraer114_mid	exon	133053301	133053335	0.00540944780187437	-	.	gene_id "ENSRNOG00000022988"; transcript_id "ENSRNOG00000022988_tx_123"; exon_id "5_133053301_133053335_-"; exonnum "9"; txlen "2335";
5	sraer114_mid	exon	133053301	133053335	0.074232944041435	-	.	gene_id "ENSRNOG00000022988"; transcript_id "ENSRNOG00000022988_tx_27"; exon_id "5_133053301_133053335_-"; exonnum "2"; txlen "1485";
5	sraer114_mid	exon	133053301	133053335	0.074232944041435	-	.	gene_id "ENSRNOG00000022988"; transcript_id "ENSRNOG00000022988_tx_28"; exon_id "5_133053301_133053335_-"; exonnum "2"; txlen "1572";
5	sraer114_mid	exon	133053301	133053335	0.074232944041435	-	.	gene_id "ENSRNOG00000022988"; transcript_id "ENSRNOG00000022988_tx_29"; exon_id "5_133053301_133053335_-"; exonnum "2"; txlen "1293";
5	sraer114_mid	exon	133053301	133053335	0.0501610463352532	-	.	gene_id "ENSRNOG00000022988"; transcript_id "ENSRNOG00000022988_tx_35"; exon_id "5_133053301_133053335_-"; exonnum "2"; txlen "1206";
5	sraer114_mid	exon	133053301	133053335	0.0459394307424421	-	.	gene_id "ENSRNOG00000022988"; transcript_id "ENSRNOG00000022988_tx_37"; exon_id "5_133053301_133053335_-"; exonnum "2"; txlen "1569";
5	sraer114_mid	exon	133053301	133053335	0.0459394307424421	-	.	gene_id "ENSRNOG00000022988"; transcript_id "ENSRNOG00000022988_tx_38"; exon_id "5_133053301_133053335_-"; exonnum "2"; txlen "1290";
5	sraer114_mid	exon	133053301	133053335	0.0270917558358384	-	.	gene_id "ENSRNOG00000022988"; transcript_id "ENSRNOG00000022988_tx_56"; exon_id "5_133053301_133053335_-"; exonnum "2"; txlen "1711";
5	sraer114_mid	exon	133053301	133053335	0.0270917558358384	-	.	gene_id "ENSRNOG00000022988"; transcript_id "ENSRNOG00000022988_tx_57"; exon_id "5_133053301_133053335_-"; exonnum "2"; txlen "1708";
5	sraer114_mid	exon	133053301	133053335	0.0270917558358384	-	.	gene_id "ENSRNOG00000022988"; transcript_id "ENSRNOG00000022988_tx_58"; exon_id "5_133053301_133053335_-"; exonnum "2"; txlen "1432";
5	sraer114_mid	exon	133053301	133053335	0.0270917558358384	-	.	gene_id "ENSRNOG00000022988"; transcript_id "ENSRNOG00000022988_tx_59"; exon_id "5_133053301_133053335_-"; exonnum "2"; txlen "1429";
5	sraer114_mid	exon	133053301	133053335	0.0224919145446356	-	.	gene_id "ENSRNOG00000022988"; transcript_id "ENSRNOG00000022988_tx_75"; exon_id "5_133053301_133053335_-"; exonnum "7"; txlen "1556";
5	sraer114_mid	exon	133053301	133053335	0.0224919145446356	-	.	gene_id "ENSRNOG00000022988"; transcript_id "ENSRNOG00000022988_tx_76"; exon_id "5_133053301_133053335_-"; exonnum "7"; txlen "1835";
5	sraer114_mid	exon	133053301	133053335	0.0224919145446356	-	.	gene_id "ENSRNOG00000022988"; transcript_id "ENSRNOG00000022988_tx_77"; exon_id "5_133053301_133053335_-"; exonnum "7"; txlen "1922";
5	sraer114_mid	exon	133053301	133053335	0.0224919145446356	-	.	gene_id "ENSRNOG00000022988"; transcript_id "ENSRNOG00000022988_tx_78"; exon_id "5_133053301_133053335_-"; exonnum "7"; txlen "1974";
5	sraer114_mid	exon	133053301	133053335	0.0224919145446356	-	.	gene_id "ENSRNOG00000022988"; transcript_id "ENSRNOG00000022988_tx_79"; exon_id "5_133053301_133053335_-"; exonnum "7"; txlen "1643";
5	sraer114_mid	exon	133053301	133053335	0.0224919145446356	-	.	gene_id "ENSRNOG00000022988"; transcript_id "ENSRNOG00000022988_tx_80"; exon_id "5_133053301_133053335_-"; exonnum "7"; txlen "1695";
5	sraer114_mid	exon	133053301	133053335	0.0222072067655895	-	.	gene_id "ENSRNOG00000022988"; transcript_id "ENSRNOG00000022988_tx_81"; exon_id "5_133053301_133053335_-"; exonnum "7"; txlen "2097";
5	sraer114_mid	exon	133053301	133053335	0.0222072067655895	-	.	gene_id "ENSRNOG00000022988"; transcript_id "ENSRNOG00000022988_tx_82"; exon_id "5_133053301_133053335_-"; exonnum "7"; txlen "2376";
5	sraer114_mid	exon	133053301	133053335	0.0222072067655895	-	.	gene_id "ENSRNOG00000022988"; transcript_id "ENSRNOG00000022988_tx_83"; exon_id "5_133053301_133053335_-"; exonnum "7"; txlen "2463";
5	sraer114_mid	exon	133053301	133053335	0.0222072067655895	-	.	gene_id "ENSRNOG00000022988"; transcript_id "ENSRNOG00000022988_tx_84"; exon_id "5_133053301_133053335_-"; exonnum "7"; txlen "2184";
5	sraer114_mid	exon	133053301	133053335	0.0210683756494055	-	.	gene_id "ENSRNOG00000022988"; transcript_id "ENSRNOG00000022988_tx_85"; exon_id "5_133053301_133053335_-"; exonnum "7"; txlen "2061";
5	sraer114_mid	exon	133053301	133053335	0.0210683756494055	-	.	gene_id "ENSRNOG00000022988"; transcript_id "ENSRNOG00000022988_tx_86"; exon_id "5_133053301_133053335_-"; exonnum "7"; txlen "1782";
5	sraer114_mid	exon	133053301	133053335	0.0210683756494055	-	.	gene_id "ENSRNOG00000022988"; transcript_id "ENSRNOG00000022988_tx_87"; exon_id "5_133053301_133053335_-"; exonnum "7"; txlen "2113";
5	sraer114_mid	exon	133053301	133053335	0.0210683756494055	-	.	gene_id "ENSRNOG00000022988"; transcript_id "ENSRNOG00000022988_tx_88"; exon_id "5_133053301_133053335_-"; exonnum "7"; txlen "2602";
5	sraer114_mid	exon	133053301	133053335	0.0210683756494055	-	.	gene_id "ENSRNOG00000022988"; transcript_id "ENSRNOG00000022988_tx_89"; exon_id "5_133053301_133053335_-"; exonnum "7"; txlen "1834";
5	sraer114_mid	exon	133053301	133053335	0.0210683756494055	-	.	gene_id "ENSRNOG00000022988"; transcript_id "ENSRNOG00000022988_tx_90"; exon_id "5_133053301_133053335_-"; exonnum "7"; txlen "2323";
5	sraer114_mid	exon	133054506	133054550	0.0176518823008532	-	.	gene_id "ENSRNOG00000022988"; transcript_id "ENSRNOG00000022988_tx_103"; exon_id "5_133054506_133054550_-"; exonnum "7"; txlen "1996";
5	sraer114_mid	exon	133054506	133054550	0.0176518823008532	-	.	gene_id "ENSRNOG00000022988"; transcript_id "ENSRNOG00000022988_tx_104"; exon_id "5_133054506_133054550_-"; exonnum "7"; txlen "2135";
5	sraer114_mid	exon	133054506	133054550	0.0176518823008532	-	.	gene_id "ENSRNOG00000022988"; transcript_id "ENSRNOG00000022988_tx_105"; exon_id "5_133054506_133054550_-"; exonnum "7"; txlen "1717";
5	sraer114_mid	exon	133054506	133054550	0.0176518823008532	-	.	gene_id "ENSRNOG00000022988"; transcript_id "ENSRNOG00000022988_tx_106"; exon_id "5_133054506_133054550_-"; exonnum "7"; txlen "1856";
5	sraer114_mid	exon	133054506	133054550	0.0116730189408868	-	.	gene_id "ENSRNOG00000022988"; transcript_id "ENSRNOG00000022988_tx_114"; exon_id "5_133054506_133054550_-"; exonnum "6"; txlen "1267";
5	sraer114_mid	exon	133054506	133054550	0.0116730189408868	-	.	gene_id "ENSRNOG00000022988"; transcript_id "ENSRNOG00000022988_tx_115"; exon_id "5_133054506_133054550_-"; exonnum "6"; txlen "1354";
5	sraer114_mid	exon	133054506	133054550	0.00540944780187437	-	.	gene_id "ENSRNOG00000022988"; transcript_id "ENSRNOG00000022988_tx_122"; exon_id "5_133054506_133054550_-"; exonnum "8"; txlen "2283";
5	sraer114_mid	exon	133054506	133054550	0.00540944780187437	-	.	gene_id "ENSRNOG00000022988"; transcript_id "ENSRNOG00000022988_tx_123"; exon_id "5_133054506_133054550_-"; exonnum "8"; txlen "2335";
5	sraer114_mid	exon	133054506	133054550	0.0224919145446356	-	.	gene_id "ENSRNOG00000022988"; transcript_id "ENSRNOG00000022988_tx_75"; exon_id "5_133054506_133054550_-"; exonnum "6"; txlen "1556";
5	sraer114_mid	exon	133054506	133054550	0.0224919145446356	-	.	gene_id "ENSRNOG00000022988"; transcript_id "ENSRNOG00000022988_tx_76"; exon_id "5_133054506_133054550_-"; exonnum "6"; txlen "1835";
5	sraer114_mid	exon	133054506	133054550	0.0224919145446356	-	.	gene_id "ENSRNOG00000022988"; transcript_id "ENSRNOG00000022988_tx_77"; exon_id "5_133054506_133054550_-"; exonnum "6"; txlen "1922";
5	sraer114_mid	exon	133054506	133054550	0.0224919145446356	-	.	gene_id "ENSRNOG00000022988"; transcript_id "ENSRNOG00000022988_tx_78"; exon_id "5_133054506_133054550_-"; exonnum "6"; txlen "1974";
5	sraer114_mid	exon	133054506	133054550	0.0224919145446356	-	.	gene_id "ENSRNOG00000022988"; transcript_id "ENSRNOG00000022988_tx_79"; exon_id "5_133054506_133054550_-"; exonnum "6"; txlen "1643";
5	sraer114_mid	exon	133054506	133054550	0.0224919145446356	-	.	gene_id "ENSRNOG00000022988"; transcript_id "ENSRNOG00000022988_tx_80"; exon_id "5_133054506_133054550_-"; exonnum "6"; txlen "1695";
5	sraer114_mid	exon	133054506	133054550	0.0222072067655895	-	.	gene_id "ENSRNOG00000022988"; transcript_id "ENSRNOG00000022988_tx_81"; exon_id "5_133054506_133054550_-"; exonnum "6"; txlen "2097";
5	sraer114_mid	exon	133054506	133054550	0.0222072067655895	-	.	gene_id "ENSRNOG00000022988"; transcript_id "ENSRNOG00000022988_tx_82"; exon_id "5_133054506_133054550_-"; exonnum "6"; txlen "2376";
5	sraer114_mid	exon	133054506	133054550	0.0222072067655895	-	.	gene_id "ENSRNOG00000022988"; transcript_id "ENSRNOG00000022988_tx_83"; exon_id "5_133054506_133054550_-"; exonnum "6"; txlen "2463";
5	sraer114_mid	exon	133054506	133054550	0.0222072067655895	-	.	gene_id "ENSRNOG00000022988"; transcript_id "ENSRNOG00000022988_tx_84"; exon_id "5_133054506_133054550_-"; exonnum "6"; txlen "2184";
5	sraer114_mid	exon	133054506	133054550	0.0210683756494055	-	.	gene_id "ENSRNOG00000022988"; transcript_id "ENSRNOG00000022988_tx_85"; exon_id "5_133054506_133054550_-"; exonnum "6"; txlen "2061";
5	sraer114_mid	exon	133054506	133054550	0.0210683756494055	-	.	gene_id "ENSRNOG00000022988"; transcript_id "ENSRNOG00000022988_tx_86"; exon_id "5_133054506_133054550_-"; exonnum "6"; txlen "1782";
5	sraer114_mid	exon	133054506	133054550	0.0210683756494055	-	.	gene_id "ENSRNOG00000022988"; transcript_id "ENSRNOG00000022988_tx_87"; exon_id "5_133054506_133054550_-"; exonnum "6"; txlen "2113";
5	sraer114_mid	exon	133054506	133054550	0.0210683756494055	-	.	gene_id "ENSRNOG00000022988"; transcript_id "ENSRNOG00000022988_tx_88"; exon_id "5_133054506_133054550_-"; exonnum "6"; txlen "2602";
5	sraer114_mid	exon	133054506	133054550	0.0210683756494055	-	.	gene_id "ENSRNOG00000022988"; transcript_id "ENSRNOG00000022988_tx_89"; exon_id "5_133054506_133054550_-"; exonnum "6"; txlen "1834";
5	sraer114_mid	exon	133054506	133054550	0.0210683756494055	-	.	gene_id "ENSRNOG00000022988"; transcript_id "ENSRNOG00000022988_tx_90"; exon_id "5_133054506_133054550_-"; exonnum "6"; txlen "2323";
5	sraer114_ss	exon	133083690	133083917	0.601463876105196	-	.	gene_id "ENSRNOG00000022988"; transcript_id "ENSRNOG00000022988_tx_1"; exon_id "5_133083690_133083917_-"; exonnum "1"; txlen "1450";
5	sraer114_ss	exon	133083690	133083917	0.52068845940472	-	.	gene_id "ENSRNOG00000022988"; transcript_id "ENSRNOG00000022988_tx_2"; exon_id "5_133083690_133083917_-"; exonnum "1"; txlen "1335";
5	sraer114_ss	exon	133083690	133083917	0.074232944041435	-	.	gene_id "ENSRNOG00000022988"; transcript_id "ENSRNOG00000022988_tx_27"; exon_id "5_133083690_133083917_-"; exonnum "1"; txlen "1485";
5	sraer114_ss	exon	133083690	133083917	0.074232944041435	-	.	gene_id "ENSRNOG00000022988"; transcript_id "ENSRNOG00000022988_tx_28"; exon_id "5_133083690_133083917_-"; exonnum "1"; txlen "1572";
5	sraer114_ss	exon	133083690	133083917	0.074232944041435	-	.	gene_id "ENSRNOG00000022988"; transcript_id "ENSRNOG00000022988_tx_29"; exon_id "5_133083690_133083917_-"; exonnum "1"; txlen "1293";
5	sraer114_ss	exon	133083690	133083917	0.506252055318944	-	.	gene_id "ENSRNOG00000022988"; transcript_id "ENSRNOG00000022988_tx_3"; exon_id "5_133083690_133083917_-"; exonnum "1"; txlen "1171";
5	sraer114_ss	exon	133083690	133083917	0.0501610463352532	-	.	gene_id "ENSRNOG00000022988"; transcript_id "ENSRNOG00000022988_tx_35"; exon_id "5_133083690_133083917_-"; exonnum "1"; txlen "1206";
5	sraer114_ss	exon	133083690	133083917	0.0459394307424421	-	.	gene_id "ENSRNOG00000022988"; transcript_id "ENSRNOG00000022988_tx_37"; exon_id "5_133083690_133083917_-"; exonnum "1"; txlen "1569";
5	sraer114_ss	exon	133083690	133083917	0.0459394307424421	-	.	gene_id "ENSRNOG00000022988"; transcript_id "ENSRNOG00000022988_tx_38"; exon_id "5_133083690_133083917_-"; exonnum "1"; txlen "1290";
5	sraer114_ss	exon	133083690	133083917	0.438947563407376	-	.	gene_id "ENSRNOG00000022988"; transcript_id "ENSRNOG00000022988_tx_4"; exon_id "5_133083690_133083917_-"; exonnum "1"; txlen "1056";
5	sraer114_ss	exon	133083690	133083917	0.0270917558358384	-	.	gene_id "ENSRNOG00000022988"; transcript_id "ENSRNOG00000022988_tx_56"; exon_id "5_133083690_133083917_-"; exonnum "1"; txlen "1711";
5	sraer114_ss	exon	133083690	133083917	0.0270917558358384	-	.	gene_id "ENSRNOG00000022988"; transcript_id "ENSRNOG00000022988_tx_57"; exon_id "5_133083690_133083917_-"; exonnum "1"; txlen "1708";
5	sraer114_ss	exon	133083690	133083917	0.0270917558358384	-	.	gene_id "ENSRNOG00000022988"; transcript_id "ENSRNOG00000022988_tx_58"; exon_id "5_133083690_133083917_-"; exonnum "1"; txlen "1432";
5	sraer114_ss	exon	133083690	133083917	0.0270917558358384	-	.	gene_id "ENSRNOG00000022988"; transcript_id "ENSRNOG00000022988_tx_59"; exon_id "5_133083690_133083917_-"; exonnum "1"; txlen "1429";
5	sraer114_ss	exon	133083690	133083917	0.0240183578553862	-	.	gene_id "ENSRNOG00000022988"; transcript_id "ENSRNOG00000022988_tx_66"; exon_id "5_133083690_133083917_-"; exonnum "1"; txlen "1212";
5	sraer114_ss	exon	133083690	133083917	0.0240183578553862	-	.	gene_id "ENSRNOG00000022988"; transcript_id "ENSRNOG00000022988_tx_67"; exon_id "5_133083690_133083917_-"; exonnum "1"; txlen "1327";
5	sraer114_ss	exon	133083690	133083917	0.0240183578553862	-	.	gene_id "ENSRNOG00000022988"; transcript_id "ENSRNOG00000022988_tx_70"; exon_id "5_133083690_133083917_-"; exonnum "1"; txlen "1048";
5	sraer114_ss	exon	133083690	133083917	0.0240183578553862	-	.	gene_id "ENSRNOG00000022988"; transcript_id "ENSRNOG00000022988_tx_73"; exon_id "5_133083690_133083917_-"; exonnum "1"; txlen "933";
5	sraer114_es	exon	133083746	133083913	0.018665810176312	-	.	gene_id "ENSRNOG00000022988"; transcript_id "ENSRNOG00000022988_tx_100"; exon_id "5_133083746_133083913_-"; exonnum "6"; txlen "572";
5	sraer114_es	exon	133083746	133083913	0.0119952698625202	-	.	gene_id "ENSRNOG00000022988"; transcript_id "ENSRNOG00000022988_tx_111"; exon_id "5_133083746_133083913_-"; exonnum "5"; txlen "525";
5	sraer114_es	exon	133083746	133083913	0.0338208096611547	-	.	gene_id "ENSRNOG00000022988"; transcript_id "ENSRNOG00000022988_tx_44"; exon_id "5_133083746_133083913_-"; exonnum "6"; txlen "644";
5	sraer114_mid	exon	133102025	133102227	0.0176518823008532	-	.	gene_id "ENSRNOG00000022988"; transcript_id "ENSRNOG00000022988_tx_103"; exon_id "5_133102025_133102227_-"; exonnum "6"; txlen "1996";
5	sraer114_mid	exon	133102025	133102227	0.0176518823008532	-	.	gene_id "ENSRNOG00000022988"; transcript_id "ENSRNOG00000022988_tx_104"; exon_id "5_133102025_133102227_-"; exonnum "6"; txlen "2135";
5	sraer114_mid	exon	133102025	133102227	0.0176518823008532	-	.	gene_id "ENSRNOG00000022988"; transcript_id "ENSRNOG00000022988_tx_105"; exon_id "5_133102025_133102227_-"; exonnum "6"; txlen "1717";
5	sraer114_mid	exon	133102025	133102227	0.0176518823008532	-	.	gene_id "ENSRNOG00000022988"; transcript_id "ENSRNOG00000022988_tx_106"; exon_id "5_133102025_133102227_-"; exonnum "6"; txlen "1856";
5	sraer114_mid	exon	133102025	133102227	0.0116730189408868	-	.	gene_id "ENSRNOG00000022988"; transcript_id "ENSRNOG00000022988_tx_114"; exon_id "5_133102025_133102227_-"; exonnum "5"; txlen "1267";
5	sraer114_mid	exon	133102025	133102227	0.0116730189408868	-	.	gene_id "ENSRNOG00000022988"; transcript_id "ENSRNOG00000022988_tx_115"; exon_id "5_133102025_133102227_-"; exonnum "5"; txlen "1354";
5	sraer114_mid	exon	133102025	133102227	0.00540944780187437	-	.	gene_id "ENSRNOG00000022988"; transcript_id "ENSRNOG00000022988_tx_122"; exon_id "5_133102025_133102227_-"; exonnum "7"; txlen "2283";
5	sraer114_mid	exon	133102025	133102227	0.00540944780187437	-	.	gene_id "ENSRNOG00000022988"; transcript_id "ENSRNOG00000022988_tx_123"; exon_id "5_133102025_133102227_-"; exonnum "7"; txlen "2335";
5	sraer114_mid	exon	133102025	133102227	0.082224642302764	-	.	gene_id "ENSRNOG00000022988"; transcript_id "ENSRNOG00000022988_tx_23"; exon_id "5_133102025_133102227_-"; exonnum "6"; txlen "679";
5	sraer114_mid	exon	133102025	133102227	0.074957032218468	-	.	gene_id "ENSRNOG00000022988"; transcript_id "ENSRNOG00000022988_tx_26"; exon_id "5_133102025_133102227_-"; exonnum "6"; txlen "731";
5	sraer114_mid	exon	133102025	133102227	0.028330301935641	-	.	gene_id "ENSRNOG00000022988"; transcript_id "ENSRNOG00000022988_tx_51"; exon_id "5_133102025_133102227_-"; exonnum "5"; txlen "560";
5	sraer114_mid	exon	133102025	133102227	0.028330301935641	-	.	gene_id "ENSRNOG00000022988"; transcript_id "ENSRNOG00000022988_tx_52"; exon_id "5_133102025_133102227_-"; exonnum "5"; txlen "612";
5	sraer114_mid	exon	133102025	133102227	0.0272770754141709	-	.	gene_id "ENSRNOG00000022988"; transcript_id "ENSRNOG00000022988_tx_53"; exon_id "5_133102025_133102227_-"; exonnum "4"; txlen "530";
5	sraer114_mid	exon	133102025	133102227	0.0265346552738604	-	.	gene_id "ENSRNOG00000022988"; transcript_id "ENSRNOG00000022988_tx_60"; exon_id "5_133102025_133102227_-"; exonnum "5"; txlen "570";
5	sraer114_mid	exon	133102025	133102227	0.0224919145446356	-	.	gene_id "ENSRNOG00000022988"; transcript_id "ENSRNOG00000022988_tx_75"; exon_id "5_133102025_133102227_-"; exonnum "5"; txlen "1556";
5	sraer114_mid	exon	133102025	133102227	0.0224919145446356	-	.	gene_id "ENSRNOG00000022988"; transcript_id "ENSRNOG00000022988_tx_76"; exon_id "5_133102025_133102227_-"; exonnum "5"; txlen "1835";
5	sraer114_mid	exon	133102025	133102227	0.0224919145446356	-	.	gene_id "ENSRNOG00000022988"; transcript_id "ENSRNOG00000022988_tx_77"; exon_id "5_133102025_133102227_-"; exonnum "5"; txlen "1922";
5	sraer114_mid	exon	133102025	133102227	0.0224919145446356	-	.	gene_id "ENSRNOG00000022988"; transcript_id "ENSRNOG00000022988_tx_78"; exon_id "5_133102025_133102227_-"; exonnum "5"; txlen "1974";
5	sraer114_mid	exon	133102025	133102227	0.0224919145446356	-	.	gene_id "ENSRNOG00000022988"; transcript_id "ENSRNOG00000022988_tx_79"; exon_id "5_133102025_133102227_-"; exonnum "5"; txlen "1643";
5	sraer114_mid	exon	133102025	133102227	0.0224919145446356	-	.	gene_id "ENSRNOG00000022988"; transcript_id "ENSRNOG00000022988_tx_80"; exon_id "5_133102025_133102227_-"; exonnum "5"; txlen "1695";
5	sraer114_mid	exon	133102025	133102227	0.0222072067655895	-	.	gene_id "ENSRNOG00000022988"; transcript_id "ENSRNOG00000022988_tx_81"; exon_id "5_133102025_133102227_-"; exonnum "5"; txlen "2097";
5	sraer114_mid	exon	133102025	133102227	0.0222072067655895	-	.	gene_id "ENSRNOG00000022988"; transcript_id "ENSRNOG00000022988_tx_82"; exon_id "5_133102025_133102227_-"; exonnum "5"; txlen "2376";
5	sraer114_mid	exon	133102025	133102227	0.0222072067655895	-	.	gene_id "ENSRNOG00000022988"; transcript_id "ENSRNOG00000022988_tx_83"; exon_id "5_133102025_133102227_-"; exonnum "5"; txlen "2463";
5	sraer114_mid	exon	133102025	133102227	0.0222072067655895	-	.	gene_id "ENSRNOG00000022988"; transcript_id "ENSRNOG00000022988_tx_84"; exon_id "5_133102025_133102227_-"; exonnum "5"; txlen "2184";
5	sraer114_mid	exon	133102025	133102227	0.0210683756494055	-	.	gene_id "ENSRNOG00000022988"; transcript_id "ENSRNOG00000022988_tx_85"; exon_id "5_133102025_133102227_-"; exonnum "5"; txlen "2061";
5	sraer114_mid	exon	133102025	133102227	0.0210683756494055	-	.	gene_id "ENSRNOG00000022988"; transcript_id "ENSRNOG00000022988_tx_86"; exon_id "5_133102025_133102227_-"; exonnum "5"; txlen "1782";
5	sraer114_mid	exon	133102025	133102227	0.0210683756494055	-	.	gene_id "ENSRNOG00000022988"; transcript_id "ENSRNOG00000022988_tx_87"; exon_id "5_133102025_133102227_-"; exonnum "5"; txlen "2113";
5	sraer114_mid	exon	133102025	133102227	0.0210683756494055	-	.	gene_id "ENSRNOG00000022988"; transcript_id "ENSRNOG00000022988_tx_88"; exon_id "5_133102025_133102227_-"; exonnum "5"; txlen "2602";
5	sraer114_mid	exon	133102025	133102227	0.0210683756494055	-	.	gene_id "ENSRNOG00000022988"; transcript_id "ENSRNOG00000022988_tx_89"; exon_id "5_133102025_133102227_-"; exonnum "5"; txlen "1834";
5	sraer114_mid	exon	133102025	133102227	0.0210683756494055	-	.	gene_id "ENSRNOG00000022988"; transcript_id "ENSRNOG00000022988_tx_90"; exon_id "5_133102025_133102227_-"; exonnum "5"; txlen "2323";
5	sraer114_mid	exon	133102025	133102227	0.0205818641865333	-	.	gene_id "ENSRNOG00000022988"; transcript_id "ENSRNOG00000022988_tx_97"; exon_id "5_133102025_133102227_-"; exonnum "5"; txlen "649";
5	sraer114_mid	exon	133102401	133102517	0.018665810176312	-	.	gene_id "ENSRNOG00000022988"; transcript_id "ENSRNOG00000022988_tx_100"; exon_id "5_133102401_133102517_-"; exonnum "5"; txlen "572";
5	sraer114_mid	exon	133102401	133102517	0.0176518823008532	-	.	gene_id "ENSRNOG00000022988"; transcript_id "ENSRNOG00000022988_tx_103"; exon_id "5_133102401_133102517_-"; exonnum "5"; txlen "1996";
5	sraer114_mid	exon	133102401	133102517	0.0176518823008532	-	.	gene_id "ENSRNOG00000022988"; transcript_id "ENSRNOG00000022988_tx_104"; exon_id "5_133102401_133102517_-"; exonnum "5"; txlen "2135";
5	sraer114_mid	exon	133102401	133102517	0.0176518823008532	-	.	gene_id "ENSRNOG00000022988"; transcript_id "ENSRNOG00000022988_tx_105"; exon_id "5_133102401_133102517_-"; exonnum "5"; txlen "1717";
5	sraer114_mid	exon	133102401	133102517	0.0176518823008532	-	.	gene_id "ENSRNOG00000022988"; transcript_id "ENSRNOG00000022988_tx_106"; exon_id "5_133102401_133102517_-"; exonnum "5"; txlen "1856";
5	sraer114_mid	exon	133102401	133102517	0.0119952698625202	-	.	gene_id "ENSRNOG00000022988"; transcript_id "ENSRNOG00000022988_tx_111"; exon_id "5_133102401_133102517_-"; exonnum "4"; txlen "525";
5	sraer114_mid	exon	133102401	133102517	0.0116730189408868	-	.	gene_id "ENSRNOG00000022988"; transcript_id "ENSRNOG00000022988_tx_114"; exon_id "5_133102401_133102517_-"; exonnum "4"; txlen "1267";
5	sraer114_mid	exon	133102401	133102517	0.0116730189408868	-	.	gene_id "ENSRNOG00000022988"; transcript_id "ENSRNOG00000022988_tx_115"; exon_id "5_133102401_133102517_-"; exonnum "4"; txlen "1354";
5	sraer114_mid	exon	133102401	133102517	0.00540944780187437	-	.	gene_id "ENSRNOG00000022988"; transcript_id "ENSRNOG00000022988_tx_122"; exon_id "5_133102401_133102517_-"; exonnum "6"; txlen "2283";
5	sraer114_mid	exon	133102401	133102517	0.00540944780187437	-	.	gene_id "ENSRNOG00000022988"; transcript_id "ENSRNOG00000022988_tx_123"; exon_id "5_133102401_133102517_-"; exonnum "6"; txlen "2335";
5	sraer114_mid	exon	133102401	133102517	0.082224642302764	-	.	gene_id "ENSRNOG00000022988"; transcript_id "ENSRNOG00000022988_tx_23"; exon_id "5_133102401_133102517_-"; exonnum "5"; txlen "679";
5	sraer114_mid	exon	133102401	133102517	0.074957032218468	-	.	gene_id "ENSRNOG00000022988"; transcript_id "ENSRNOG00000022988_tx_26"; exon_id "5_133102401_133102517_-"; exonnum "5"; txlen "731";
5	sraer114_mid	exon	133102401	133102517	0.0338208096611547	-	.	gene_id "ENSRNOG00000022988"; transcript_id "ENSRNOG00000022988_tx_44"; exon_id "5_133102401_133102517_-"; exonnum "5"; txlen "644";
5	sraer114_mid	exon	133102401	133102517	0.028330301935641	-	.	gene_id "ENSRNOG00000022988"; transcript_id "ENSRNOG00000022988_tx_51"; exon_id "5_133102401_133102517_-"; exonnum "4"; txlen "560";
5	sraer114_mid	exon	133102401	133102517	0.028330301935641	-	.	gene_id "ENSRNOG00000022988"; transcript_id "ENSRNOG00000022988_tx_52"; exon_id "5_133102401_133102517_-"; exonnum "4"; txlen "612";
5	sraer114_mid	exon	133102401	133102517	0.0272770754141709	-	.	gene_id "ENSRNOG00000022988"; transcript_id "ENSRNOG00000022988_tx_53"; exon_id "5_133102401_133102517_-"; exonnum "3"; txlen "530";
5	sraer114_mid	exon	133102401	133102517	0.0265346552738604	-	.	gene_id "ENSRNOG00000022988"; transcript_id "ENSRNOG00000022988_tx_60"; exon_id "5_133102401_133102517_-"; exonnum "4"; txlen "570";
5	sraer114_mid	exon	133102401	133102517	0.0224919145446356	-	.	gene_id "ENSRNOG00000022988"; transcript_id "ENSRNOG00000022988_tx_75"; exon_id "5_133102401_133102517_-"; exonnum "4"; txlen "1556";
5	sraer114_mid	exon	133102401	133102517	0.0224919145446356	-	.	gene_id "ENSRNOG00000022988"; transcript_id "ENSRNOG00000022988_tx_76"; exon_id "5_133102401_133102517_-"; exonnum "4"; txlen "1835";
5	sraer114_mid	exon	133102401	133102517	0.0224919145446356	-	.	gene_id "ENSRNOG00000022988"; transcript_id "ENSRNOG00000022988_tx_77"; exon_id "5_133102401_133102517_-"; exonnum "4"; txlen "1922";
5	sraer114_mid	exon	133102401	133102517	0.0224919145446356	-	.	gene_id "ENSRNOG00000022988"; transcript_id "ENSRNOG00000022988_tx_78"; exon_id "5_133102401_133102517_-"; exonnum "4"; txlen "1974";
5	sraer114_mid	exon	133102401	133102517	0.0224919145446356	-	.	gene_id "ENSRNOG00000022988"; transcript_id "ENSRNOG00000022988_tx_79"; exon_id "5_133102401_133102517_-"; exonnum "4"; txlen "1643";
5	sraer114_mid	exon	133102401	133102517	0.0224919145446356	-	.	gene_id "ENSRNOG00000022988"; transcript_id "ENSRNOG00000022988_tx_80"; exon_id "5_133102401_133102517_-"; exonnum "4"; txlen "1695";
5	sraer114_mid	exon	133102401	133102517	0.0222072067655895	-	.	gene_id "ENSRNOG00000022988"; transcript_id "ENSRNOG00000022988_tx_81"; exon_id "5_133102401_133102517_-"; exonnum "4"; txlen "2097";
5	sraer114_mid	exon	133102401	133102517	0.0222072067655895	-	.	gene_id "ENSRNOG00000022988"; transcript_id "ENSRNOG00000022988_tx_82"; exon_id "5_133102401_133102517_-"; exonnum "4"; txlen "2376";
5	sraer114_mid	exon	133102401	133102517	0.0222072067655895	-	.	gene_id "ENSRNOG00000022988"; transcript_id "ENSRNOG00000022988_tx_83"; exon_id "5_133102401_133102517_-"; exonnum "4"; txlen "2463";
5	sraer114_mid	exon	133102401	133102517	0.0222072067655895	-	.	gene_id "ENSRNOG00000022988"; transcript_id "ENSRNOG00000022988_tx_84"; exon_id "5_133102401_133102517_-"; exonnum "4"; txlen "2184";
5	sraer114_mid	exon	133102401	133102517	0.0210683756494055	-	.	gene_id "ENSRNOG00000022988"; transcript_id "ENSRNOG00000022988_tx_85"; exon_id "5_133102401_133102517_-"; exonnum "4"; txlen "2061";
5	sraer114_mid	exon	133102401	133102517	0.0210683756494055	-	.	gene_id "ENSRNOG00000022988"; transcript_id "ENSRNOG00000022988_tx_86"; exon_id "5_133102401_133102517_-"; exonnum "4"; txlen "1782";
5	sraer114_mid	exon	133102401	133102517	0.0210683756494055	-	.	gene_id "ENSRNOG00000022988"; transcript_id "ENSRNOG00000022988_tx_87"; exon_id "5_133102401_133102517_-"; exonnum "4"; txlen "2113";
5	sraer114_mid	exon	133102401	133102517	0.0210683756494055	-	.	gene_id "ENSRNOG00000022988"; transcript_id "ENSRNOG00000022988_tx_88"; exon_id "5_133102401_133102517_-"; exonnum "4"; txlen "2602";
5	sraer114_mid	exon	133102401	133102517	0.0210683756494055	-	.	gene_id "ENSRNOG00000022988"; transcript_id "ENSRNOG00000022988_tx_89"; exon_id "5_133102401_133102517_-"; exonnum "4"; txlen "1834";
5	sraer114_mid	exon	133102401	133102517	0.0210683756494055	-	.	gene_id "ENSRNOG00000022988"; transcript_id "ENSRNOG00000022988_tx_90"; exon_id "5_133102401_133102517_-"; exonnum "4"; txlen "2323";
5	sraer114_mid	exon	133102401	133102517	0.0205818641865333	-	.	gene_id "ENSRNOG00000022988"; transcript_id "ENSRNOG00000022988_tx_97"; exon_id "5_133102401_133102517_-"; exonnum "4"; txlen "649";
5	ensembl	exon	133105327	133105362	0	-	.	gene_id "ENSRNOG00000022988"; gene_version "5"; transcript_id "ENSRNOT00000033163"; transcript_version "5"; exon_number "2"; gene_name "Skint10"; gene_source "ensembl"; gene_biotype "protein_coding"; transcript_name "Skint10-201"; transcript_source "ensembl"; transcript_biotype "protein_coding"; exon_id "ENSRNOE00000747010"; exon_version "1";
5	ensembl	five_prime_utr	133105327	133105362	0	-	.	gene_id "ENSRNOG00000022988"; gene_version "5"; transcript_id "ENSRNOT00000033163"; transcript_version "5"; gene_name "Skint10"; gene_source "ensembl"; gene_biotype "protein_coding"; transcript_name "Skint10-201"; transcript_source "ensembl"; transcript_biotype "protein_coding";
5	ENSEMBL114_rn	exon	133105327	133105362	0.146808771422002	-	.	gene_id "ENSRNOG00000022988"; transcript_id "ENSRNOG00000022988_tx_10"; exon_id "5_133105327_133105362_-"; exonnum "3"; txlen "1320";
5	ENSEMBL114_rn	exon	133105327	133105362	0.018665810176312	-	.	gene_id "ENSRNOG00000022988"; transcript_id "ENSRNOG00000022988_tx_100"; exon_id "5_133105327_133105362_-"; exonnum "4"; txlen "572";
5	ENSEMBL114_rn	exon	133105327	133105362	0.0176518823008532	-	.	gene_id "ENSRNOG00000022988"; transcript_id "ENSRNOG00000022988_tx_101"; exon_id "5_133105327_133105362_-"; exonnum "4"; txlen "1230";
5	ENSEMBL114_rn	exon	133105327	133105362	0.0176518823008532	-	.	gene_id "ENSRNOG00000022988"; transcript_id "ENSRNOG00000022988_tx_102"; exon_id "5_133105327_133105362_-"; exonnum "4"; txlen "1509";
5	ENSEMBL114_rn	exon	133105327	133105362	0.0176518823008532	-	.	gene_id "ENSRNOG00000022988"; transcript_id "ENSRNOG00000022988_tx_103"; exon_id "5_133105327_133105362_-"; exonnum "4"; txlen "1996";
5	ENSEMBL114_rn	exon	133105327	133105362	0.0176518823008532	-	.	gene_id "ENSRNOG00000022988"; transcript_id "ENSRNOG00000022988_tx_104"; exon_id "5_133105327_133105362_-"; exonnum "4"; txlen "2135";
5	ENSEMBL114_rn	exon	133105327	133105362	0.0176518823008532	-	.	gene_id "ENSRNOG00000022988"; transcript_id "ENSRNOG00000022988_tx_105"; exon_id "5_133105327_133105362_-"; exonnum "4"; txlen "1717";
5	ENSEMBL114_rn	exon	133105327	133105362	0.0176518823008532	-	.	gene_id "ENSRNOG00000022988"; transcript_id "ENSRNOG00000022988_tx_106"; exon_id "5_133105327_133105362_-"; exonnum "4"; txlen "1856";
5	ENSEMBL114_rn	exon	133105327	133105362	0.146808771422002	-	.	gene_id "ENSRNOG00000022988"; transcript_id "ENSRNOG00000022988_tx_11"; exon_id "5_133105327_133105362_-"; exonnum "3"; txlen "1372";
5	ENSEMBL114_rn	exon	133105327	133105362	0.0119952698625202	-	.	gene_id "ENSRNOG00000022988"; transcript_id "ENSRNOG00000022988_tx_111"; exon_id "5_133105327_133105362_-"; exonnum "3"; txlen "525";
5	ENSEMBL114_rn	exon	133105327	133105362	0.0116730189408868	-	.	gene_id "ENSRNOG00000022988"; transcript_id "ENSRNOG00000022988_tx_112"; exon_id "5_133105327_133105362_-"; exonnum "3"; txlen "867";
5	ENSEMBL114_rn	exon	133105327	133105362	0.0116730189408868	-	.	gene_id "ENSRNOG00000022988"; transcript_id "ENSRNOG00000022988_tx_113"; exon_id "5_133105327_133105362_-"; exonnum "3"; txlen "752";
5	ENSEMBL114_rn	exon	133105327	133105362	0.0116730189408868	-	.	gene_id "ENSRNOG00000022988"; transcript_id "ENSRNOG00000022988_tx_114"; exon_id "5_133105327_133105362_-"; exonnum "3"; txlen "1267";
5	ENSEMBL114_rn	exon	133105327	133105362	0.0116730189408868	-	.	gene_id "ENSRNOG00000022988"; transcript_id "ENSRNOG00000022988_tx_115"; exon_id "5_133105327_133105362_-"; exonnum "3"; txlen "1354";
5	ENSEMBL114_rn	exon	133105327	133105362	0.0116730189408868	-	.	gene_id "ENSRNOG00000022988"; transcript_id "ENSRNOG00000022988_tx_116"; exon_id "5_133105327_133105362_-"; exonnum "2"; txlen "685";
5	ENSEMBL114_rn	exon	133105327	133105362	0.0116730189408868	-	.	gene_id "ENSRNOG00000022988"; transcript_id "ENSRNOG00000022988_tx_117"; exon_id "5_133105327_133105362_-"; exonnum "2"; txlen "633";
5	ENSEMBL114_rn	exon	133105327	133105362	0.0116730189408868	-	.	gene_id "ENSRNOG00000022988"; transcript_id "ENSRNOG00000022988_tx_118"; exon_id "5_133105327_133105362_-"; exonnum "3"; txlen "1293";
5	ENSEMBL114_rn	exon	133105327	133105362	0.146808771422002	-	.	gene_id "ENSRNOG00000022988"; transcript_id "ENSRNOG00000022988_tx_12"; exon_id "5_133105327_133105362_-"; exonnum "3"; txlen "1041";
5	ENSEMBL114_rn	exon	133105327	133105362	0.010943045793559	-	.	gene_id "ENSRNOG00000022988"; transcript_id "ENSRNOG00000022988_tx_121"; exon_id "5_133105327_133105362_-"; exonnum "4"; txlen "1732";
5	ENSEMBL114_rn	exon	133105327	133105362	0.00540944780187437	-	.	gene_id "ENSRNOG00000022988"; transcript_id "ENSRNOG00000022988_tx_122"; exon_id "5_133105327_133105362_-"; exonnum "5"; txlen "2283";
5	ENSEMBL114_rn	exon	133105327	133105362	0.00540944780187437	-	.	gene_id "ENSRNOG00000022988"; transcript_id "ENSRNOG00000022988_tx_123"; exon_id "5_133105327_133105362_-"; exonnum "5"; txlen "2335";
5	ENSEMBL114_rn	exon	133105327	133105362	0.146808771422002	-	.	gene_id "ENSRNOG00000022988"; transcript_id "ENSRNOG00000022988_tx_13"; exon_id "5_133105327_133105362_-"; exonnum "3"; txlen "1093";
5	ENSEMBL114_rn	exon	133105327	133105362	0.082224642302764	-	.	gene_id "ENSRNOG00000022988"; transcript_id "ENSRNOG00000022988_tx_21"; exon_id "5_133105327_133105362_-"; exonnum "4"; txlen "1466";
5	ENSEMBL114_rn	exon	133105327	133105362	0.082224642302764	-	.	gene_id "ENSRNOG00000022988"; transcript_id "ENSRNOG00000022988_tx_22"; exon_id "5_133105327_133105362_-"; exonnum "4"; txlen "1187";
5	ENSEMBL114_rn	exon	133105327	133105362	0.082224642302764	-	.	gene_id "ENSRNOG00000022988"; transcript_id "ENSRNOG00000022988_tx_23"; exon_id "5_133105327_133105362_-"; exonnum "4"; txlen "679";
5	ENSEMBL114_rn	exon	133105327	133105362	0.074957032218468	-	.	gene_id "ENSRNOG00000022988"; transcript_id "ENSRNOG00000022988_tx_24"; exon_id "5_133105327_133105362_-"; exonnum "4"; txlen "1518";
5	ENSEMBL114_rn	exon	133105327	133105362	0.074957032218468	-	.	gene_id "ENSRNOG00000022988"; transcript_id "ENSRNOG00000022988_tx_25"; exon_id "5_133105327_133105362_-"; exonnum "4"; txlen "1239";
5	ENSEMBL114_rn	exon	133105327	133105362	0.074957032218468	-	.	gene_id "ENSRNOG00000022988"; transcript_id "ENSRNOG00000022988_tx_26"; exon_id "5_133105327_133105362_-"; exonnum "4"; txlen "731";
5	ENSEMBL114_rn	exon	133105327	133105362	0.0670823331901902	-	.	gene_id "ENSRNOG00000022988"; transcript_id "ENSRNOG00000022988_tx_31"; exon_id "5_133105327_133105362_-"; exonnum "2"; txlen "1201";
5	ENSEMBL114_rn	exon	133105327	133105362	0.0670823331901902	-	.	gene_id "ENSRNOG00000022988"; transcript_id "ENSRNOG00000022988_tx_32"; exon_id "5_133105327_133105362_-"; exonnum "2"; txlen "922";
5	ENSEMBL114_rn	exon	133105327	133105362	0.0524668667995718	-	.	gene_id "ENSRNOG00000022988"; transcript_id "ENSRNOG00000022988_tx_34"; exon_id "5_133105327_133105362_-"; exonnum "2"; txlen "1238";
5	ENSEMBL114_rn	exon	133105327	133105362	0.035115808087691	-	.	gene_id "ENSRNOG00000022988"; transcript_id "ENSRNOG00000022988_tx_41"; exon_id "5_133105327_133105362_-"; exonnum "4"; txlen "1394";
5	ENSEMBL114_rn	exon	133105327	133105362	0.035115808087691	-	.	gene_id "ENSRNOG00000022988"; transcript_id "ENSRNOG00000022988_tx_42"; exon_id "5_133105327_133105362_-"; exonnum "4"; txlen "1115";
5	ENSEMBL114_rn	exon	133105327	133105362	0.0338208096611547	-	.	gene_id "ENSRNOG00000022988"; transcript_id "ENSRNOG00000022988_tx_44"; exon_id "5_133105327_133105362_-"; exonnum "4"; txlen "644";
5	ENSEMBL114_rn	exon	133105327	133105362	0.0318374643124059	-	.	gene_id "ENSRNOG00000022988"; transcript_id "ENSRNOG00000022988_tx_45"; exon_id "5_133105327_133105362_-"; exonnum "2"; txlen "959";
5	ENSEMBL114_rn	exon	133105327	133105362	0.0307152633303094	-	.	gene_id "ENSRNOG00000022988"; transcript_id "ENSRNOG00000022988_tx_46"; exon_id "5_133105327_133105362_-"; exonnum "3"; txlen "1357";
5	ENSEMBL114_rn	exon	133105327	133105362	0.028330301935641	-	.	gene_id "ENSRNOG00000022988"; transcript_id "ENSRNOG00000022988_tx_47"; exon_id "5_133105327_133105362_-"; exonnum "3"; txlen "1347";
5	ENSEMBL114_rn	exon	133105327	133105362	0.028330301935641	-	.	gene_id "ENSRNOG00000022988"; transcript_id "ENSRNOG00000022988_tx_48"; exon_id "5_133105327_133105362_-"; exonnum "3"; txlen "1399";
5	ENSEMBL114_rn	exon	133105327	133105362	0.028330301935641	-	.	gene_id "ENSRNOG00000022988"; transcript_id "ENSRNOG00000022988_tx_49"; exon_id "5_133105327_133105362_-"; exonnum "3"; txlen "1068";
5	ENSEMBL114_rn	exon	133105327	133105362	0.028330301935641	-	.	gene_id "ENSRNOG00000022988"; transcript_id "ENSRNOG00000022988_tx_50"; exon_id "5_133105327_133105362_-"; exonnum "3"; txlen "1120";
5	ENSEMBL114_rn	exon	133105327	133105362	0.028330301935641	-	.	gene_id "ENSRNOG00000022988"; transcript_id "ENSRNOG00000022988_tx_51"; exon_id "5_133105327_133105362_-"; exonnum "3"; txlen "560";
5	ENSEMBL114_rn	exon	133105327	133105362	0.028330301935641	-	.	gene_id "ENSRNOG00000022988"; transcript_id "ENSRNOG00000022988_tx_52"; exon_id "5_133105327_133105362_-"; exonnum "3"; txlen "612";
5	ENSEMBL114_rn	exon	133105327	133105362	0.0272770754141709	-	.	gene_id "ENSRNOG00000022988"; transcript_id "ENSRNOG00000022988_tx_53"; exon_id "5_133105327_133105362_-"; exonnum "2"; txlen "530";
5	ENSEMBL114_rn	exon	133105327	133105362	0.0265346552738604	-	.	gene_id "ENSRNOG00000022988"; transcript_id "ENSRNOG00000022988_tx_60"; exon_id "5_133105327_133105362_-"; exonnum "3"; txlen "570";
5	ENSEMBL114_rn	exon	133105327	133105362	0.0256990745228622	-	.	gene_id "ENSRNOG00000022988"; transcript_id "ENSRNOG00000022988_tx_61"; exon_id "5_133105327_133105362_-"; exonnum "3"; txlen "1078";
5	ENSEMBL114_rn	exon	133105327	133105362	0.0250542845560497	-	.	gene_id "ENSRNOG00000022988"; transcript_id "ENSRNOG00000022988_tx_62"; exon_id "5_133105327_133105362_-"; exonnum "3"; txlen "1435";
5	ENSEMBL114_rn	exon	133105327	133105362	0.0250542845560497	-	.	gene_id "ENSRNOG00000022988"; transcript_id "ENSRNOG00000022988_tx_63"; exon_id "5_133105327_133105362_-"; exonnum "3"; txlen "1156";
5	ENSEMBL114_rn	exon	133105327	133105362	0.0247212531327127	-	.	gene_id "ENSRNOG00000022988"; transcript_id "ENSRNOG00000022988_tx_64"; exon_id "5_133105327_133105362_-"; exonnum "3"; txlen "1976";
5	ENSEMBL114_rn	exon	133105327	133105362	0.0247212531327127	-	.	gene_id "ENSRNOG00000022988"; transcript_id "ENSRNOG00000022988_tx_65"; exon_id "5_133105327_133105362_-"; exonnum "3"; txlen "1697";
5	ENSEMBL114_rn	exon	133105327	133105362	0.0240183578553862	-	.	gene_id "ENSRNOG00000022988"; transcript_id "ENSRNOG00000022988_tx_68"; exon_id "5_133105327_133105362_-"; exonnum "2"; txlen "1115";
5	ENSEMBL114_rn	exon	133105327	133105362	0.0240183578553862	-	.	gene_id "ENSRNOG00000022988"; transcript_id "ENSRNOG00000022988_tx_69"; exon_id "5_133105327_133105362_-"; exonnum "2"; txlen "1166";
5	ENSEMBL114_rn	exon	133105327	133105362	0.0240183578553862	-	.	gene_id "ENSRNOG00000022988"; transcript_id "ENSRNOG00000022988_tx_71"; exon_id "5_133105327_133105362_-"; exonnum "2"; txlen "836";
5	ENSEMBL114_rn	exon	133105327	133105362	0.0240183578553862	-	.	gene_id "ENSRNOG00000022988"; transcript_id "ENSRNOG00000022988_tx_72"; exon_id "5_133105327_133105362_-"; exonnum "2"; txlen "887";
5	ENSEMBL114_rn	exon	133105327	133105362	0.0224919145446356	-	.	gene_id "ENSRNOG00000022988"; transcript_id "ENSRNOG00000022988_tx_75"; exon_id "5_133105327_133105362_-"; exonnum "3"; txlen "1556";
5	ENSEMBL114_rn	exon	133105327	133105362	0.0224919145446356	-	.	gene_id "ENSRNOG00000022988"; transcript_id "ENSRNOG00000022988_tx_76"; exon_id "5_133105327_133105362_-"; exonnum "3"; txlen "1835";
5	ENSEMBL114_rn	exon	133105327	133105362	0.0224919145446356	-	.	gene_id "ENSRNOG00000022988"; transcript_id "ENSRNOG00000022988_tx_77"; exon_id "5_133105327_133105362_-"; exonnum "3"; txlen "1922";
5	ENSEMBL114_rn	exon	133105327	133105362	0.0224919145446356	-	.	gene_id "ENSRNOG00000022988"; transcript_id "ENSRNOG00000022988_tx_78"; exon_id "5_133105327_133105362_-"; exonnum "3"; txlen "1974";
5	ENSEMBL114_rn	exon	133105327	133105362	0.0224919145446356	-	.	gene_id "ENSRNOG00000022988"; transcript_id "ENSRNOG00000022988_tx_79"; exon_id "5_133105327_133105362_-"; exonnum "3"; txlen "1643";
5	ENSEMBL114_rn	exon	133105327	133105362	0.166141875513639	-	.	gene_id "ENSRNOG00000022988"; transcript_id "ENSRNOG00000022988_tx_8"; exon_id "5_133105327_133105362_-"; exonnum "2"; txlen "1253";
5	ENSEMBL114_rn	exon	133105327	133105362	0.0224919145446356	-	.	gene_id "ENSRNOG00000022988"; transcript_id "ENSRNOG00000022988_tx_80"; exon_id "5_133105327_133105362_-"; exonnum "3"; txlen "1695";
5	ENSEMBL114_rn	exon	133105327	133105362	0.0222072067655895	-	.	gene_id "ENSRNOG00000022988"; transcript_id "ENSRNOG00000022988_tx_81"; exon_id "5_133105327_133105362_-"; exonnum "3"; txlen "2097";
5	ENSEMBL114_rn	exon	133105327	133105362	0.0222072067655895	-	.	gene_id "ENSRNOG00000022988"; transcript_id "ENSRNOG00000022988_tx_82"; exon_id "5_133105327_133105362_-"; exonnum "3"; txlen "2376";
5	ENSEMBL114_rn	exon	133105327	133105362	0.0222072067655895	-	.	gene_id "ENSRNOG00000022988"; transcript_id "ENSRNOG00000022988_tx_83"; exon_id "5_133105327_133105362_-"; exonnum "3"; txlen "2463";
5	ENSEMBL114_rn	exon	133105327	133105362	0.0222072067655895	-	.	gene_id "ENSRNOG00000022988"; transcript_id "ENSRNOG00000022988_tx_84"; exon_id "5_133105327_133105362_-"; exonnum "3"; txlen "2184";
5	ENSEMBL114_rn	exon	133105327	133105362	0.0210683756494055	-	.	gene_id "ENSRNOG00000022988"; transcript_id "ENSRNOG00000022988_tx_85"; exon_id "5_133105327_133105362_-"; exonnum "3"; txlen "2061";
5	ENSEMBL114_rn	exon	133105327	133105362	0.0210683756494055	-	.	gene_id "ENSRNOG00000022988"; transcript_id "ENSRNOG00000022988_tx_86"; exon_id "5_133105327_133105362_-"; exonnum "3"; txlen "1782";
5	ENSEMBL114_rn	exon	133105327	133105362	0.0210683756494055	-	.	gene_id "ENSRNOG00000022988"; transcript_id "ENSRNOG00000022988_tx_87"; exon_id "5_133105327_133105362_-"; exonnum "3"; txlen "2113";
5	ENSEMBL114_rn	exon	133105327	133105362	0.0210683756494055	-	.	gene_id "ENSRNOG00000022988"; transcript_id "ENSRNOG00000022988_tx_88"; exon_id "5_133105327_133105362_-"; exonnum "3"; txlen "2602";
5	ENSEMBL114_rn	exon	133105327	133105362	0.0210683756494055	-	.	gene_id "ENSRNOG00000022988"; transcript_id "ENSRNOG00000022988_tx_89"; exon_id "5_133105327_133105362_-"; exonnum "3"; txlen "1834";
5	ENSEMBL114_rn	exon	133105327	133105362	0.166141875513639	-	.	gene_id "ENSRNOG00000022988"; transcript_id "ENSRNOG00000022988_tx_9"; exon_id "5_133105327_133105362_-"; exonnum "2"; txlen "974";
5	ENSEMBL114_rn	exon	133105327	133105362	0.0210683756494055	-	.	gene_id "ENSRNOG00000022988"; transcript_id "ENSRNOG00000022988_tx_90"; exon_id "5_133105327_133105362_-"; exonnum "3"; txlen "2323";
5	ENSEMBL114_rn	exon	133105327	133105362	0.0210160631234629	-	.	gene_id "ENSRNOG00000022988"; transcript_id "ENSRNOG00000022988_tx_91"; exon_id "5_133105327_133105362_-"; exonnum "3"; txlen "1234";
5	ENSEMBL114_rn	exon	133105327	133105362	0.0210160631234629	-	.	gene_id "ENSRNOG00000022988"; transcript_id "ENSRNOG00000022988_tx_92"; exon_id "5_133105327_133105362_-"; exonnum "3"; txlen "1285";
5	ENSEMBL114_rn	exon	133105327	133105362	0.0210160631234629	-	.	gene_id "ENSRNOG00000022988"; transcript_id "ENSRNOG00000022988_tx_93"; exon_id "5_133105327_133105362_-"; exonnum "3"; txlen "955";
5	ENSEMBL114_rn	exon	133105327	133105362	0.0210160631234629	-	.	gene_id "ENSRNOG00000022988"; transcript_id "ENSRNOG00000022988_tx_94"; exon_id "5_133105327_133105362_-"; exonnum "3"; txlen "1006";
5	ENSEMBL114_rn	exon	133105327	133105362	0.0205818641865333	-	.	gene_id "ENSRNOG00000022988"; transcript_id "ENSRNOG00000022988_tx_97"; exon_id "5_133105327_133105362_-"; exonnum "3"; txlen "649";
5	sraer114_mid	exon	133109099	133109246	0.00540944780187437	-	.	gene_id "ENSRNOG00000022988"; transcript_id "ENSRNOG00000022988_tx_122"; exon_id "5_133109099_133109246_-"; exonnum "4"; txlen "2283";
5	sraer114_mid	exon	133109099	133109246	0.00540944780187437	-	.	gene_id "ENSRNOG00000022988"; transcript_id "ENSRNOG00000022988_tx_123"; exon_id "5_133109099_133109246_-"; exonnum "4"; txlen "2335";
5	sraer114_mid	exon	133109099	133109246	0.0704358130286136	-	.	gene_id "ENSRNOG00000022988"; transcript_id "ENSRNOG00000022988_tx_30"; exon_id "5_133109099_133109246_-"; exonnum "4"; txlen "523";
5	sraer114_es	exon	133109110	133109206	0.0188883281639619	-	.	gene_id "ENSRNOG00000022988"; transcript_id "ENSRNOG00000022988_tx_99"; exon_id "5_133109110_133109206_-"; exonnum "3"; txlen "815";
5	sraer114_mid	exon	133117173	133117291	0.146808771422002	-	.	gene_id "ENSRNOG00000022988"; transcript_id "ENSRNOG00000022988_tx_10"; exon_id "5_133117173_133117291_-"; exonnum "2"; txlen "1320";
5	sraer114_mid	exon	133117173	133117291	0.018665810176312	-	.	gene_id "ENSRNOG00000022988"; transcript_id "ENSRNOG00000022988_tx_100"; exon_id "5_133117173_133117291_-"; exonnum "3"; txlen "572";
5	sraer114_mid	exon	133117173	133117291	0.0176518823008532	-	.	gene_id "ENSRNOG00000022988"; transcript_id "ENSRNOG00000022988_tx_101"; exon_id "5_133117173_133117291_-"; exonnum "3"; txlen "1230";
5	sraer114_mid	exon	133117173	133117291	0.0176518823008532	-	.	gene_id "ENSRNOG00000022988"; transcript_id "ENSRNOG00000022988_tx_102"; exon_id "5_133117173_133117291_-"; exonnum "3"; txlen "1509";
5	sraer114_mid	exon	133117173	133117291	0.0176518823008532	-	.	gene_id "ENSRNOG00000022988"; transcript_id "ENSRNOG00000022988_tx_103"; exon_id "5_133117173_133117291_-"; exonnum "3"; txlen "1996";
5	sraer114_mid	exon	133117173	133117291	0.0176518823008532	-	.	gene_id "ENSRNOG00000022988"; transcript_id "ENSRNOG00000022988_tx_104"; exon_id "5_133117173_133117291_-"; exonnum "3"; txlen "2135";
5	sraer114_mid	exon	133117173	133117291	0.0176518823008532	-	.	gene_id "ENSRNOG00000022988"; transcript_id "ENSRNOG00000022988_tx_105"; exon_id "5_133117173_133117291_-"; exonnum "3"; txlen "1717";
5	sraer114_mid	exon	133117173	133117291	0.0176518823008532	-	.	gene_id "ENSRNOG00000022988"; transcript_id "ENSRNOG00000022988_tx_106"; exon_id "5_133117173_133117291_-"; exonnum "3"; txlen "1856";
5	sraer114_mid	exon	133117173	133117291	0.146808771422002	-	.	gene_id "ENSRNOG00000022988"; transcript_id "ENSRNOG00000022988_tx_11"; exon_id "5_133117173_133117291_-"; exonnum "2"; txlen "1372";
5	sraer114_mid	exon	133117173	133117291	0.0116730189408868	-	.	gene_id "ENSRNOG00000022988"; transcript_id "ENSRNOG00000022988_tx_112"; exon_id "5_133117173_133117291_-"; exonnum "2"; txlen "867";
5	sraer114_mid	exon	133117173	133117291	0.0116730189408868	-	.	gene_id "ENSRNOG00000022988"; transcript_id "ENSRNOG00000022988_tx_113"; exon_id "5_133117173_133117291_-"; exonnum "2"; txlen "752";
5	sraer114_mid	exon	133117173	133117291	0.0116730189408868	-	.	gene_id "ENSRNOG00000022988"; transcript_id "ENSRNOG00000022988_tx_114"; exon_id "5_133117173_133117291_-"; exonnum "2"; txlen "1267";
5	sraer114_mid	exon	133117173	133117291	0.0116730189408868	-	.	gene_id "ENSRNOG00000022988"; transcript_id "ENSRNOG00000022988_tx_115"; exon_id "5_133117173_133117291_-"; exonnum "2"; txlen "1354";
5	sraer114_mid	exon	133117173	133117291	0.0116730189408868	-	.	gene_id "ENSRNOG00000022988"; transcript_id "ENSRNOG00000022988_tx_118"; exon_id "5_133117173_133117291_-"; exonnum "2"; txlen "1293";
5	sraer114_mid	exon	133117173	133117291	0.146808771422002	-	.	gene_id "ENSRNOG00000022988"; transcript_id "ENSRNOG00000022988_tx_12"; exon_id "5_133117173_133117291_-"; exonnum "2"; txlen "1041";
5	sraer114_mid	exon	133117173	133117291	0.010943045793559	-	.	gene_id "ENSRNOG00000022988"; transcript_id "ENSRNOG00000022988_tx_121"; exon_id "5_133117173_133117291_-"; exonnum "3"; txlen "1732";
5	sraer114_mid	exon	133117173	133117291	0.00540944780187437	-	.	gene_id "ENSRNOG00000022988"; transcript_id "ENSRNOG00000022988_tx_122"; exon_id "5_133117173_133117291_-"; exonnum "3"; txlen "2283";
5	sraer114_mid	exon	133117173	133117291	0.00540944780187437	-	.	gene_id "ENSRNOG00000022988"; transcript_id "ENSRNOG00000022988_tx_123"; exon_id "5_133117173_133117291_-"; exonnum "3"; txlen "2335";
5	sraer114_mid	exon	133117173	133117291	0.146808771422002	-	.	gene_id "ENSRNOG00000022988"; transcript_id "ENSRNOG00000022988_tx_13"; exon_id "5_133117173_133117291_-"; exonnum "2"; txlen "1093";
5	sraer114_mid	exon	133117173	133117291	0.082224642302764	-	.	gene_id "ENSRNOG00000022988"; transcript_id "ENSRNOG00000022988_tx_21"; exon_id "5_133117173_133117291_-"; exonnum "3"; txlen "1466";
5	sraer114_mid	exon	133117173	133117291	0.082224642302764	-	.	gene_id "ENSRNOG00000022988"; transcript_id "ENSRNOG00000022988_tx_22"; exon_id "5_133117173_133117291_-"; exonnum "3"; txlen "1187";
5	sraer114_mid	exon	133117173	133117291	0.082224642302764	-	.	gene_id "ENSRNOG00000022988"; transcript_id "ENSRNOG00000022988_tx_23"; exon_id "5_133117173_133117291_-"; exonnum "3"; txlen "679";
5	sraer114_mid	exon	133117173	133117291	0.074957032218468	-	.	gene_id "ENSRNOG00000022988"; transcript_id "ENSRNOG00000022988_tx_24"; exon_id "5_133117173_133117291_-"; exonnum "3"; txlen "1518";
5	sraer114_mid	exon	133117173	133117291	0.074957032218468	-	.	gene_id "ENSRNOG00000022988"; transcript_id "ENSRNOG00000022988_tx_25"; exon_id "5_133117173_133117291_-"; exonnum "3"; txlen "1239";
5	sraer114_mid	exon	133117173	133117291	0.074957032218468	-	.	gene_id "ENSRNOG00000022988"; transcript_id "ENSRNOG00000022988_tx_26"; exon_id "5_133117173_133117291_-"; exonnum "3"; txlen "731";
5	sraer114_mid	exon	133117173	133117291	0.0704358130286136	-	.	gene_id "ENSRNOG00000022988"; transcript_id "ENSRNOG00000022988_tx_30"; exon_id "5_133117173_133117291_-"; exonnum "3"; txlen "523";
5	sraer114_mid	exon	133117173	133117291	0.035115808087691	-	.	gene_id "ENSRNOG00000022988"; transcript_id "ENSRNOG00000022988_tx_41"; exon_id "5_133117173_133117291_-"; exonnum "3"; txlen "1394";
5	sraer114_mid	exon	133117173	133117291	0.035115808087691	-	.	gene_id "ENSRNOG00000022988"; transcript_id "ENSRNOG00000022988_tx_42"; exon_id "5_133117173_133117291_-"; exonnum "3"; txlen "1115";
5	sraer114_mid	exon	133117173	133117291	0.0338208096611547	-	.	gene_id "ENSRNOG00000022988"; transcript_id "ENSRNOG00000022988_tx_44"; exon_id "5_133117173_133117291_-"; exonnum "3"; txlen "644";
5	sraer114_mid	exon	133117173	133117291	0.0307152633303094	-	.	gene_id "ENSRNOG00000022988"; transcript_id "ENSRNOG00000022988_tx_46"; exon_id "5_133117173_133117291_-"; exonnum "2"; txlen "1357";
5	sraer114_mid	exon	133117173	133117291	0.0265346552738604	-	.	gene_id "ENSRNOG00000022988"; transcript_id "ENSRNOG00000022988_tx_60"; exon_id "5_133117173_133117291_-"; exonnum "2"; txlen "570";
5	sraer114_mid	exon	133117173	133117291	0.0256990745228622	-	.	gene_id "ENSRNOG00000022988"; transcript_id "ENSRNOG00000022988_tx_61"; exon_id "5_133117173_133117291_-"; exonnum "2"; txlen "1078";
5	sraer114_mid	exon	133117173	133117291	0.0250542845560497	-	.	gene_id "ENSRNOG00000022988"; transcript_id "ENSRNOG00000022988_tx_62"; exon_id "5_133117173_133117291_-"; exonnum "2"; txlen "1435";
5	sraer114_mid	exon	133117173	133117291	0.0250542845560497	-	.	gene_id "ENSRNOG00000022988"; transcript_id "ENSRNOG00000022988_tx_63"; exon_id "5_133117173_133117291_-"; exonnum "2"; txlen "1156";
5	sraer114_mid	exon	133117173	133117291	0.0247212531327127	-	.	gene_id "ENSRNOG00000022988"; transcript_id "ENSRNOG00000022988_tx_64"; exon_id "5_133117173_133117291_-"; exonnum "2"; txlen "1976";
5	sraer114_mid	exon	133117173	133117291	0.0247212531327127	-	.	gene_id "ENSRNOG00000022988"; transcript_id "ENSRNOG00000022988_tx_65"; exon_id "5_133117173_133117291_-"; exonnum "2"; txlen "1697";
5	sraer114_mid	exon	133117173	133117291	0.0224919145446356	-	.	gene_id "ENSRNOG00000022988"; transcript_id "ENSRNOG00000022988_tx_75"; exon_id "5_133117173_133117291_-"; exonnum "2"; txlen "1556";
5	sraer114_mid	exon	133117173	133117291	0.0224919145446356	-	.	gene_id "ENSRNOG00000022988"; transcript_id "ENSRNOG00000022988_tx_76"; exon_id "5_133117173_133117291_-"; exonnum "2"; txlen "1835";
5	sraer114_mid	exon	133117173	133117291	0.0224919145446356	-	.	gene_id "ENSRNOG00000022988"; transcript_id "ENSRNOG00000022988_tx_77"; exon_id "5_133117173_133117291_-"; exonnum "2"; txlen "1922";
5	sraer114_mid	exon	133117173	133117291	0.0224919145446356	-	.	gene_id "ENSRNOG00000022988"; transcript_id "ENSRNOG00000022988_tx_78"; exon_id "5_133117173_133117291_-"; exonnum "2"; txlen "1974";
5	sraer114_mid	exon	133117173	133117291	0.0224919145446356	-	.	gene_id "ENSRNOG00000022988"; transcript_id "ENSRNOG00000022988_tx_79"; exon_id "5_133117173_133117291_-"; exonnum "2"; txlen "1643";
5	sraer114_mid	exon	133117173	133117291	0.0224919145446356	-	.	gene_id "ENSRNOG00000022988"; transcript_id "ENSRNOG00000022988_tx_80"; exon_id "5_133117173_133117291_-"; exonnum "2"; txlen "1695";
5	sraer114_mid	exon	133117173	133117291	0.0222072067655895	-	.	gene_id "ENSRNOG00000022988"; transcript_id "ENSRNOG00000022988_tx_81"; exon_id "5_133117173_133117291_-"; exonnum "2"; txlen "2097";
5	sraer114_mid	exon	133117173	133117291	0.0222072067655895	-	.	gene_id "ENSRNOG00000022988"; transcript_id "ENSRNOG00000022988_tx_82"; exon_id "5_133117173_133117291_-"; exonnum "2"; txlen "2376";
5	sraer114_mid	exon	133117173	133117291	0.0222072067655895	-	.	gene_id "ENSRNOG00000022988"; transcript_id "ENSRNOG00000022988_tx_83"; exon_id "5_133117173_133117291_-"; exonnum "2"; txlen "2463";
5	sraer114_mid	exon	133117173	133117291	0.0222072067655895	-	.	gene_id "ENSRNOG00000022988"; transcript_id "ENSRNOG00000022988_tx_84"; exon_id "5_133117173_133117291_-"; exonnum "2"; txlen "2184";
5	sraer114_mid	exon	133117173	133117291	0.0210683756494055	-	.	gene_id "ENSRNOG00000022988"; transcript_id "ENSRNOG00000022988_tx_85"; exon_id "5_133117173_133117291_-"; exonnum "2"; txlen "2061";
5	sraer114_mid	exon	133117173	133117291	0.0210683756494055	-	.	gene_id "ENSRNOG00000022988"; transcript_id "ENSRNOG00000022988_tx_86"; exon_id "5_133117173_133117291_-"; exonnum "2"; txlen "1782";
5	sraer114_mid	exon	133117173	133117291	0.0210683756494055	-	.	gene_id "ENSRNOG00000022988"; transcript_id "ENSRNOG00000022988_tx_87"; exon_id "5_133117173_133117291_-"; exonnum "2"; txlen "2113";
5	sraer114_mid	exon	133117173	133117291	0.0210683756494055	-	.	gene_id "ENSRNOG00000022988"; transcript_id "ENSRNOG00000022988_tx_88"; exon_id "5_133117173_133117291_-"; exonnum "2"; txlen "2602";
5	sraer114_mid	exon	133117173	133117291	0.0210683756494055	-	.	gene_id "ENSRNOG00000022988"; transcript_id "ENSRNOG00000022988_tx_89"; exon_id "5_133117173_133117291_-"; exonnum "2"; txlen "1834";
5	sraer114_mid	exon	133117173	133117291	0.0210683756494055	-	.	gene_id "ENSRNOG00000022988"; transcript_id "ENSRNOG00000022988_tx_90"; exon_id "5_133117173_133117291_-"; exonnum "2"; txlen "2323";
5	sraer114_mid	exon	133117173	133117291	0.0210160631234629	-	.	gene_id "ENSRNOG00000022988"; transcript_id "ENSRNOG00000022988_tx_91"; exon_id "5_133117173_133117291_-"; exonnum "2"; txlen "1234";
5	sraer114_mid	exon	133117173	133117291	0.0210160631234629	-	.	gene_id "ENSRNOG00000022988"; transcript_id "ENSRNOG00000022988_tx_92"; exon_id "5_133117173_133117291_-"; exonnum "2"; txlen "1285";
5	sraer114_mid	exon	133117173	133117291	0.0210160631234629	-	.	gene_id "ENSRNOG00000022988"; transcript_id "ENSRNOG00000022988_tx_93"; exon_id "5_133117173_133117291_-"; exonnum "2"; txlen "955";
5	sraer114_mid	exon	133117173	133117291	0.0210160631234629	-	.	gene_id "ENSRNOG00000022988"; transcript_id "ENSRNOG00000022988_tx_94"; exon_id "5_133117173_133117291_-"; exonnum "2"; txlen "1006";
5	sraer114_mid	exon	133117173	133117291	0.0205818641865333	-	.	gene_id "ENSRNOG00000022988"; transcript_id "ENSRNOG00000022988_tx_97"; exon_id "5_133117173_133117291_-"; exonnum "2"; txlen "649";
5	sraer114_mid	exon	133117173	133117291	0.0188883281639619	-	.	gene_id "ENSRNOG00000022988"; transcript_id "ENSRNOG00000022988_tx_99"; exon_id "5_133117173_133117291_-"; exonnum "2"; txlen "815";
5	ensembl	exon	133124893	133124926	0	-	.	gene_id "ENSRNOG00000022988"; gene_version "5"; transcript_id "ENSRNOT00000033163"; transcript_version "5"; exon_number "1"; gene_name "Skint10"; gene_source "ensembl"; gene_biotype "protein_coding"; transcript_name "Skint10-201"; transcript_source "ensembl"; transcript_biotype "protein_coding"; exon_id "ENSRNOE00000719275"; exon_version "1";
5	ensembl	five_prime_utr	133124893	133124926	0	-	.	gene_id "ENSRNOG00000022988"; gene_version "5"; transcript_id "ENSRNOT00000033163"; transcript_version "5"; gene_name "Skint10"; gene_source "ensembl"; gene_biotype "protein_coding"; transcript_name "Skint10-201"; transcript_source "ensembl"; transcript_biotype "protein_coding";
5	sraer114_mid	exon	133124893	133125491	0.0116730189408868	-	.	gene_id "ENSRNOG00000022988"; transcript_id "ENSRNOG00000022988_tx_118"; exon_id "5_133124893_133125491_-"; exonnum "1"; txlen "1293";
5	sraer114_mid	exon	133124893	133125491	0.010943045793559	-	.	gene_id "ENSRNOG00000022988"; transcript_id "ENSRNOG00000022988_tx_121"; exon_id "5_133124893_133125491_-"; exonnum "2"; txlen "1732";
5	sraer114_mid	exon	133124893	133125491	0.0247212531327127	-	.	gene_id "ENSRNOG00000022988"; transcript_id "ENSRNOG00000022988_tx_64"; exon_id "5_133124893_133125491_-"; exonnum "1"; txlen "1976";
5	sraer114_mid	exon	133124893	133125491	0.0247212531327127	-	.	gene_id "ENSRNOG00000022988"; transcript_id "ENSRNOG00000022988_tx_65"; exon_id "5_133124893_133125491_-"; exonnum "1"; txlen "1697";
5	sraer114_mid	exon	133124893	133125491	0.0222072067655895	-	.	gene_id "ENSRNOG00000022988"; transcript_id "ENSRNOG00000022988_tx_81"; exon_id "5_133124893_133125491_-"; exonnum "1"; txlen "2097";
5	sraer114_mid	exon	133124893	133125491	0.0222072067655895	-	.	gene_id "ENSRNOG00000022988"; transcript_id "ENSRNOG00000022988_tx_82"; exon_id "5_133124893_133125491_-"; exonnum "1"; txlen "2376";
5	sraer114_mid	exon	133124893	133125491	0.0222072067655895	-	.	gene_id "ENSRNOG00000022988"; transcript_id "ENSRNOG00000022988_tx_83"; exon_id "5_133124893_133125491_-"; exonnum "1"; txlen "2463";
5	sraer114_mid	exon	133124893	133125491	0.0222072067655895	-	.	gene_id "ENSRNOG00000022988"; transcript_id "ENSRNOG00000022988_tx_84"; exon_id "5_133124893_133125491_-"; exonnum "1"; txlen "2184";
5	sraer114_mid	exon	133124893	133125491	0.0210683756494055	-	.	gene_id "ENSRNOG00000022988"; transcript_id "ENSRNOG00000022988_tx_88"; exon_id "5_133124893_133125491_-"; exonnum "1"; txlen "2602";
5	sraer114_mid	exon	133124893	133125491	0.0210683756494055	-	.	gene_id "ENSRNOG00000022988"; transcript_id "ENSRNOG00000022988_tx_90"; exon_id "5_133124893_133125491_-"; exonnum "1"; txlen "2323";
5	sraer114_mid	exon	133124893	133125491	0.0188883281639619	-	.	gene_id "ENSRNOG00000022988"; transcript_id "ENSRNOG00000022988_tx_99"; exon_id "5_133124893_133125491_-"; exonnum "1"; txlen "815";
5	sraer114_ss	exon	133129196	133129290	0.010943045793559	-	.	gene_id "ENSRNOG00000022988"; transcript_id "ENSRNOG00000022988_tx_121"; exon_id "5_133129196_133129290_-"; exonnum "1"; txlen "1732";
5	sraer114_ss	exon	133129196	133129290	0.0524668667995718	-	.	gene_id "ENSRNOG00000022988"; transcript_id "ENSRNOG00000022988_tx_34"; exon_id "5_133129196_133129290_-"; exonnum "1"; txlen "1238";
5	sraer114_ss	exon	133129196	133129290	0.0318374643124059	-	.	gene_id "ENSRNOG00000022988"; transcript_id "ENSRNOG00000022988_tx_45"; exon_id "5_133129196_133129290_-"; exonnum "1"; txlen "959";
5	sraer114_ss	exon	133129196	133129290	0.0307152633303094	-	.	gene_id "ENSRNOG00000022988"; transcript_id "ENSRNOG00000022988_tx_46"; exon_id "5_133129196_133129290_-"; exonnum "1"; txlen "1357";
5	sraer114_ss	exon	133129196	133129290	0.0265346552738604	-	.	gene_id "ENSRNOG00000022988"; transcript_id "ENSRNOG00000022988_tx_60"; exon_id "5_133129196_133129290_-"; exonnum "1"; txlen "570";
5	sraer114_ss	exon	133129196	133129290	0.0256990745228622	-	.	gene_id "ENSRNOG00000022988"; transcript_id "ENSRNOG00000022988_tx_61"; exon_id "5_133129196_133129290_-"; exonnum "1"; txlen "1078";
5	sraer114_ss	exon	133129196	133129290	0.0240183578553862	-	.	gene_id "ENSRNOG00000022988"; transcript_id "ENSRNOG00000022988_tx_68"; exon_id "5_133129196_133129290_-"; exonnum "1"; txlen "1115";
5	sraer114_ss	exon	133129196	133129290	0.0240183578553862	-	.	gene_id "ENSRNOG00000022988"; transcript_id "ENSRNOG00000022988_tx_71"; exon_id "5_133129196_133129290_-"; exonnum "1"; txlen "836";
5	sraer114_ss	exon	133129196	133129290	0.0210160631234629	-	.	gene_id "ENSRNOG00000022988"; transcript_id "ENSRNOG00000022988_tx_91"; exon_id "5_133129196_133129290_-"; exonnum "1"; txlen "1234";
5	sraer114_ss	exon	133129196	133129290	0.0210160631234629	-	.	gene_id "ENSRNOG00000022988"; transcript_id "ENSRNOG00000022988_tx_93"; exon_id "5_133129196_133129290_-"; exonnum "1"; txlen "955";
5	sraer114_ss	exon	133129542	133129715	0.0272770754141709	-	.	gene_id "ENSRNOG00000022988"; transcript_id "ENSRNOG00000022988_tx_53"; exon_id "5_133129542_133129715_-"; exonnum "1"; txlen "530";
5	sraer114_ss	exon	133129542	133129715	0.0205818641865333	-	.	gene_id "ENSRNOG00000022988"; transcript_id "ENSRNOG00000022988_tx_97"; exon_id "5_133129542_133129715_-"; exonnum "1"; txlen "649";
5	ensembl	exon	133134898	133136363	0	-	.	gene_id "ENSRNOG00000072124"; gene_version "1"; transcript_id "ENSRNOT00000137464"; transcript_version "1"; exon_number "2"; gene_source "ensembl"; gene_biotype "lncRNA"; transcript_source "ensembl"; transcript_biotype "lncRNA"; exon_id "ENSRNOE00000758530"; exon_version "1"; tag "Ensembl_canonical";
5	ensembl	gene	133134898	133136840	0	-	.	gene_id "ENSRNOG00000072124"; gene_version "1"; gene_source "ensembl"; gene_biotype "lncRNA";
5	ensembl	transcript	133134898	133136840	0	-	.	gene_id "ENSRNOG00000072124"; gene_version "1"; transcript_id "ENSRNOT00000137464"; transcript_version "1"; gene_source "ensembl"; gene_biotype "lncRNA"; transcript_source "ensembl"; transcript_biotype "lncRNA"; tag "Ensembl_canonical";
5	sraer114_mid	exon	133135593	133135738	0.0119952698625202	-	.	gene_id "ENSRNOG00000022988"; transcript_id "ENSRNOG00000022988_tx_111"; exon_id "5_133135593_133135738_-"; exonnum "2"; txlen "525";
5	sraer114_mid	exon	133135593	133135738	0.0114545642785599	-	.	gene_id "ENSRNOG00000022988"; transcript_id "ENSRNOG00000022988_tx_119"; exon_id "5_133135593_133135738_-"; exonnum "1"; txlen "1253";
5	sraer114_mid	exon	133135593	133135738	0.0114545642785599	-	.	gene_id "ENSRNOG00000022988"; transcript_id "ENSRNOG00000022988_tx_120"; exon_id "5_133135593_133135738_-"; exonnum "1"; txlen "1333";
5	sraer114_mid	exon	133135593	133135738	0.082224642302764	-	.	gene_id "ENSRNOG00000022988"; transcript_id "ENSRNOG00000022988_tx_21"; exon_id "5_133135593_133135738_-"; exonnum "2"; txlen "1466";
5	sraer114_mid	exon	133135593	133135738	0.082224642302764	-	.	gene_id "ENSRNOG00000022988"; transcript_id "ENSRNOG00000022988_tx_22"; exon_id "5_133135593_133135738_-"; exonnum "2"; txlen "1187";
5	sraer114_mid	exon	133135593	133135738	0.082224642302764	-	.	gene_id "ENSRNOG00000022988"; transcript_id "ENSRNOG00000022988_tx_23"; exon_id "5_133135593_133135738_-"; exonnum "2"; txlen "679";
5	sraer114_mid	exon	133135593	133135738	0.074957032218468	-	.	gene_id "ENSRNOG00000022988"; transcript_id "ENSRNOG00000022988_tx_24"; exon_id "5_133135593_133135738_-"; exonnum "2"; txlen "1518";
5	sraer114_mid	exon	133135593	133135738	0.074957032218468	-	.	gene_id "ENSRNOG00000022988"; transcript_id "ENSRNOG00000022988_tx_25"; exon_id "5_133135593_133135738_-"; exonnum "2"; txlen "1239";
5	sraer114_mid	exon	133135593	133135738	0.074957032218468	-	.	gene_id "ENSRNOG00000022988"; transcript_id "ENSRNOG00000022988_tx_26"; exon_id "5_133135593_133135738_-"; exonnum "2"; txlen "731";
5	sraer114_mid	exon	133135593	133135738	0.0704358130286136	-	.	gene_id "ENSRNOG00000022988"; transcript_id "ENSRNOG00000022988_tx_30"; exon_id "5_133135593_133135738_-"; exonnum "2"; txlen "523";
5	sraer114_mid	exon	133135593	133135738	0.0338208096611547	-	.	gene_id "ENSRNOG00000022988"; transcript_id "ENSRNOG00000022988_tx_44"; exon_id "5_133135593_133135738_-"; exonnum "2"; txlen "644";
5	sraer114_mid	exon	133135593	133135738	0.028330301935641	-	.	gene_id "ENSRNOG00000022988"; transcript_id "ENSRNOG00000022988_tx_47"; exon_id "5_133135593_133135738_-"; exonnum "2"; txlen "1347";
5	sraer114_mid	exon	133135593	133135738	0.028330301935641	-	.	gene_id "ENSRNOG00000022988"; transcript_id "ENSRNOG00000022988_tx_48"; exon_id "5_133135593_133135738_-"; exonnum "2"; txlen "1399";
5	sraer114_mid	exon	133135593	133135738	0.028330301935641	-	.	gene_id "ENSRNOG00000022988"; transcript_id "ENSRNOG00000022988_tx_49"; exon_id "5_133135593_133135738_-"; exonnum "2"; txlen "1068";
5	sraer114_mid	exon	133135593	133135738	0.028330301935641	-	.	gene_id "ENSRNOG00000022988"; transcript_id "ENSRNOG00000022988_tx_50"; exon_id "5_133135593_133135738_-"; exonnum "2"; txlen "1120";
5	sraer114_mid	exon	133135593	133135738	0.028330301935641	-	.	gene_id "ENSRNOG00000022988"; transcript_id "ENSRNOG00000022988_tx_51"; exon_id "5_133135593_133135738_-"; exonnum "2"; txlen "560";
5	sraer114_mid	exon	133135593	133135738	0.028330301935641	-	.	gene_id "ENSRNOG00000022988"; transcript_id "ENSRNOG00000022988_tx_52"; exon_id "5_133135593_133135738_-"; exonnum "2"; txlen "612";
5	sraer114_mid	exon	133135593	133135738	0.0240183578553862	-	.	gene_id "ENSRNOG00000022988"; transcript_id "ENSRNOG00000022988_tx_69"; exon_id "5_133135593_133135738_-"; exonnum "1"; txlen "1166";
5	sraer114_mid	exon	133135593	133135738	0.0240183578553862	-	.	gene_id "ENSRNOG00000022988"; transcript_id "ENSRNOG00000022988_tx_72"; exon_id "5_133135593_133135738_-"; exonnum "1"; txlen "887";
5	sraer114_mid	exon	133135593	133135738	0.0210160631234629	-	.	gene_id "ENSRNOG00000022988"; transcript_id "ENSRNOG00000022988_tx_92"; exon_id "5_133135593_133135738_-"; exonnum "1"; txlen "1285";
5	sraer114_mid	exon	133135593	133135738	0.0210160631234629	-	.	gene_id "ENSRNOG00000022988"; transcript_id "ENSRNOG00000022988_tx_94"; exon_id "5_133135593_133135738_-"; exonnum "1"; txlen "1006";
5	sraer114_mid	exon	133135593	133136363	0.0256505012530626	-	.	gene_id "ENSRNOG00000072124"; transcript_id "ENSRNOG00000072124_tx_1"; exon_id "5_133135593_133136363_-"; exonnum "2"; txlen "1095";
5	sraer114_mid	exon	133135593	133136363	0.00712528972890507	-	.	gene_id "ENSRNOG00000072124"; transcript_id "ENSRNOG00000072124_tx_2"; exon_id "5_133135593_133136363_-"; exonnum "2"; txlen "807";
5	sraer114_mid	exon	133135593	133136363	0.00495061205079353	-	.	gene_id "ENSRNOG00000072124"; transcript_id "ENSRNOG00000072124_tx_3"; exon_id "5_133135593_133136363_-"; exonnum "2"; txlen "824";
5	sraer114_mid	exon	133135593	133136363	0.00294360716533669	-	.	gene_id "ENSRNOG00000072124"; transcript_id "ENSRNOG00000072124_tx_4"; exon_id "5_133135593_133136363_-"; exonnum "2"; txlen "962";
5	ensembl	exon	133136517	133136840	0	-	.	gene_id "ENSRNOG00000072124"; gene_version "1"; transcript_id "ENSRNOT00000137464"; transcript_version "1"; exon_number "1"; gene_source "ensembl"; gene_biotype "lncRNA"; transcript_source "ensembl"; transcript_biotype "lncRNA"; exon_id "ENSRNOE00000742842"; exon_version "1"; tag "Ensembl_canonical";
5	ENSEMBL114_rn	exon	133136517	133136840	0.0256505012530626	-	.	gene_id "ENSRNOG00000072124"; transcript_id "ENSRNOG00000072124_tx_1"; exon_id "5_133136517_133136840_-"; exonnum "1"; txlen "1095";
5	sraer114_ss	exon	133139016	133139206	0.00294360716533669	-	.	gene_id "ENSRNOG00000072124"; transcript_id "ENSRNOG00000072124_tx_4"; exon_id "5_133139016_133139206_-"; exonnum "1"; txlen "962";
5	sraer114_ss	exon	133141068	133141120	0.00495061205079353	-	.	gene_id "ENSRNOG00000072124"; transcript_id "ENSRNOG00000072124_tx_3"; exon_id "5_133141068_133141120_-"; exonnum "1"; txlen "824";
5	sraer114_mid	exon	133155866	133155939	0.018665810176312	-	.	gene_id "ENSRNOG00000022988"; transcript_id "ENSRNOG00000022988_tx_100"; exon_id "5_133155866_133155939_-"; exonnum "2"; txlen "572";
5	sraer114_mid	exon	133155866	133155939	0.0176518823008532	-	.	gene_id "ENSRNOG00000022988"; transcript_id "ENSRNOG00000022988_tx_101"; exon_id "5_133155866_133155939_-"; exonnum "2"; txlen "1230";
5	sraer114_mid	exon	133155866	133155939	0.0176518823008532	-	.	gene_id "ENSRNOG00000022988"; transcript_id "ENSRNOG00000022988_tx_102"; exon_id "5_133155866_133155939_-"; exonnum "2"; txlen "1509";
5	sraer114_mid	exon	133155866	133155939	0.0176518823008532	-	.	gene_id "ENSRNOG00000022988"; transcript_id "ENSRNOG00000022988_tx_103"; exon_id "5_133155866_133155939_-"; exonnum "2"; txlen "1996";
5	sraer114_mid	exon	133155866	133155939	0.0176518823008532	-	.	gene_id "ENSRNOG00000022988"; transcript_id "ENSRNOG00000022988_tx_104"; exon_id "5_133155866_133155939_-"; exonnum "2"; txlen "2135";
5	sraer114_mid	exon	133155866	133155939	0.0176518823008532	-	.	gene_id "ENSRNOG00000022988"; transcript_id "ENSRNOG00000022988_tx_105"; exon_id "5_133155866_133155939_-"; exonnum "2"; txlen "1717";
5	sraer114_mid	exon	133155866	133155939	0.0176518823008532	-	.	gene_id "ENSRNOG00000022988"; transcript_id "ENSRNOG00000022988_tx_106"; exon_id "5_133155866_133155939_-"; exonnum "2"; txlen "1856";
5	sraer114_mid	exon	133155866	133155939	0.00540944780187437	-	.	gene_id "ENSRNOG00000022988"; transcript_id "ENSRNOG00000022988_tx_122"; exon_id "5_133155866_133155939_-"; exonnum "2"; txlen "2283";
5	sraer114_mid	exon	133155866	133155939	0.00540944780187437	-	.	gene_id "ENSRNOG00000022988"; transcript_id "ENSRNOG00000022988_tx_123"; exon_id "5_133155866_133155939_-"; exonnum "2"; txlen "2335";
5	sraer114_mid	exon	133155866	133155939	0.035115808087691	-	.	gene_id "ENSRNOG00000022988"; transcript_id "ENSRNOG00000022988_tx_41"; exon_id "5_133155866_133155939_-"; exonnum "2"; txlen "1394";
5	sraer114_mid	exon	133155866	133155939	0.035115808087691	-	.	gene_id "ENSRNOG00000022988"; transcript_id "ENSRNOG00000022988_tx_42"; exon_id "5_133155866_133155939_-"; exonnum "2"; txlen "1115";
5	sraer114_ss	exon	133176793	133176902	0.146808771422002	-	.	gene_id "ENSRNOG00000022988"; transcript_id "ENSRNOG00000022988_tx_11"; exon_id "5_133176793_133176902_-"; exonnum "1"; txlen "1372";
5	sraer114_ss	exon	133176793	133176902	0.0116730189408868	-	.	gene_id "ENSRNOG00000022988"; transcript_id "ENSRNOG00000022988_tx_116"; exon_id "5_133176793_133176902_-"; exonnum "1"; txlen "685";
5	sraer114_ss	exon	133176793	133176902	0.00540944780187437	-	.	gene_id "ENSRNOG00000022988"; transcript_id "ENSRNOG00000022988_tx_123"; exon_id "5_133176793_133176902_-"; exonnum "1"; txlen "2335";
5	sraer114_ss	exon	133176793	133176902	0.146808771422002	-	.	gene_id "ENSRNOG00000022988"; transcript_id "ENSRNOG00000022988_tx_13"; exon_id "5_133176793_133176902_-"; exonnum "1"; txlen "1093";
5	sraer114_ss	exon	133176793	133176902	0.074957032218468	-	.	gene_id "ENSRNOG00000022988"; transcript_id "ENSRNOG00000022988_tx_24"; exon_id "5_133176793_133176902_-"; exonnum "1"; txlen "1518";
5	sraer114_ss	exon	133176793	133176902	0.074957032218468	-	.	gene_id "ENSRNOG00000022988"; transcript_id "ENSRNOG00000022988_tx_25"; exon_id "5_133176793_133176902_-"; exonnum "1"; txlen "1239";
5	sraer114_ss	exon	133176793	133176902	0.074957032218468	-	.	gene_id "ENSRNOG00000022988"; transcript_id "ENSRNOG00000022988_tx_26"; exon_id "5_133176793_133176902_-"; exonnum "1"; txlen "731";
5	sraer114_ss	exon	133176793	133176902	0.0704358130286136	-	.	gene_id "ENSRNOG00000022988"; transcript_id "ENSRNOG00000022988_tx_30"; exon_id "5_133176793_133176902_-"; exonnum "1"; txlen "523";
5	sraer114_ss	exon	133176793	133176902	0.028330301935641	-	.	gene_id "ENSRNOG00000022988"; transcript_id "ENSRNOG00000022988_tx_48"; exon_id "5_133176793_133176902_-"; exonnum "1"; txlen "1399";
5	sraer114_ss	exon	133176793	133176902	0.028330301935641	-	.	gene_id "ENSRNOG00000022988"; transcript_id "ENSRNOG00000022988_tx_50"; exon_id "5_133176793_133176902_-"; exonnum "1"; txlen "1120";
5	sraer114_ss	exon	133176793	133176902	0.028330301935641	-	.	gene_id "ENSRNOG00000022988"; transcript_id "ENSRNOG00000022988_tx_52"; exon_id "5_133176793_133176902_-"; exonnum "1"; txlen "612";
5	sraer114_ss	exon	133176793	133176902	0.0224919145446356	-	.	gene_id "ENSRNOG00000022988"; transcript_id "ENSRNOG00000022988_tx_78"; exon_id "5_133176793_133176902_-"; exonnum "1"; txlen "1974";
5	sraer114_ss	exon	133176793	133176902	0.166141875513639	-	.	gene_id "ENSRNOG00000022988"; transcript_id "ENSRNOG00000022988_tx_8"; exon_id "5_133176793_133176902_-"; exonnum "1"; txlen "1253";
5	sraer114_ss	exon	133176793	133176902	0.0224919145446356	-	.	gene_id "ENSRNOG00000022988"; transcript_id "ENSRNOG00000022988_tx_80"; exon_id "5_133176793_133176902_-"; exonnum "1"; txlen "1695";
5	sraer114_ss	exon	133176793	133176902	0.0210683756494055	-	.	gene_id "ENSRNOG00000022988"; transcript_id "ENSRNOG00000022988_tx_87"; exon_id "5_133176793_133176902_-"; exonnum "1"; txlen "2113";
5	sraer114_ss	exon	133176793	133176902	0.0210683756494055	-	.	gene_id "ENSRNOG00000022988"; transcript_id "ENSRNOG00000022988_tx_89"; exon_id "5_133176793_133176902_-"; exonnum "1"; txlen "1834";
5	sraer114_ss	exon	133176793	133176902	0.166141875513639	-	.	gene_id "ENSRNOG00000022988"; transcript_id "ENSRNOG00000022988_tx_9"; exon_id "5_133176793_133176902_-"; exonnum "1"; txlen "974";
5	sraer114_ss	exon	133177361	133177418	0.146808771422002	-	.	gene_id "ENSRNOG00000022988"; transcript_id "ENSRNOG00000022988_tx_10"; exon_id "5_133177361_133177418_-"; exonnum "1"; txlen "1320";
5	sraer114_ss	exon	133177361	133177418	0.018665810176312	-	.	gene_id "ENSRNOG00000022988"; transcript_id "ENSRNOG00000022988_tx_100"; exon_id "5_133177361_133177418_-"; exonnum "1"; txlen "572";
5	sraer114_ss	exon	133177361	133177418	0.0176518823008532	-	.	gene_id "ENSRNOG00000022988"; transcript_id "ENSRNOG00000022988_tx_101"; exon_id "5_133177361_133177418_-"; exonnum "1"; txlen "1230";
5	sraer114_ss	exon	133177361	133177418	0.0176518823008532	-	.	gene_id "ENSRNOG00000022988"; transcript_id "ENSRNOG00000022988_tx_102"; exon_id "5_133177361_133177418_-"; exonnum "1"; txlen "1509";
5	sraer114_ss	exon	133177361	133177418	0.0176518823008532	-	.	gene_id "ENSRNOG00000022988"; transcript_id "ENSRNOG00000022988_tx_103"; exon_id "5_133177361_133177418_-"; exonnum "1"; txlen "1996";
5	sraer114_ss	exon	133177361	133177418	0.0176518823008532	-	.	gene_id "ENSRNOG00000022988"; transcript_id "ENSRNOG00000022988_tx_104"; exon_id "5_133177361_133177418_-"; exonnum "1"; txlen "2135";
5	sraer114_ss	exon	133177361	133177418	0.0176518823008532	-	.	gene_id "ENSRNOG00000022988"; transcript_id "ENSRNOG00000022988_tx_105"; exon_id "5_133177361_133177418_-"; exonnum "1"; txlen "1717";
5	sraer114_ss	exon	133177361	133177418	0.0176518823008532	-	.	gene_id "ENSRNOG00000022988"; transcript_id "ENSRNOG00000022988_tx_106"; exon_id "5_133177361_133177418_-"; exonnum "1"; txlen "1856";
5	sraer114_ss	exon	133177361	133177418	0.0119952698625202	-	.	gene_id "ENSRNOG00000022988"; transcript_id "ENSRNOG00000022988_tx_111"; exon_id "5_133177361_133177418_-"; exonnum "1"; txlen "525";
5	sraer114_ss	exon	133177361	133177418	0.0116730189408868	-	.	gene_id "ENSRNOG00000022988"; transcript_id "ENSRNOG00000022988_tx_112"; exon_id "5_133177361_133177418_-"; exonnum "1"; txlen "867";
5	sraer114_ss	exon	133177361	133177418	0.0116730189408868	-	.	gene_id "ENSRNOG00000022988"; transcript_id "ENSRNOG00000022988_tx_113"; exon_id "5_133177361_133177418_-"; exonnum "1"; txlen "752";
5	sraer114_ss	exon	133177361	133177418	0.0116730189408868	-	.	gene_id "ENSRNOG00000022988"; transcript_id "ENSRNOG00000022988_tx_114"; exon_id "5_133177361_133177418_-"; exonnum "1"; txlen "1267";
5	sraer114_ss	exon	133177361	133177418	0.0116730189408868	-	.	gene_id "ENSRNOG00000022988"; transcript_id "ENSRNOG00000022988_tx_115"; exon_id "5_133177361_133177418_-"; exonnum "1"; txlen "1354";
5	sraer114_ss	exon	133177361	133177418	0.0116730189408868	-	.	gene_id "ENSRNOG00000022988"; transcript_id "ENSRNOG00000022988_tx_117"; exon_id "5_133177361_133177418_-"; exonnum "1"; txlen "633";
5	sraer114_ss	exon	133177361	133177418	0.146808771422002	-	.	gene_id "ENSRNOG00000022988"; transcript_id "ENSRNOG00000022988_tx_12"; exon_id "5_133177361_133177418_-"; exonnum "1"; txlen "1041";
5	sraer114_ss	exon	133177361	133177418	0.00540944780187437	-	.	gene_id "ENSRNOG00000022988"; transcript_id "ENSRNOG00000022988_tx_122"; exon_id "5_133177361_133177418_-"; exonnum "1"; txlen "2283";
5	sraer114_ss	exon	133177361	133177418	0.082224642302764	-	.	gene_id "ENSRNOG00000022988"; transcript_id "ENSRNOG00000022988_tx_21"; exon_id "5_133177361_133177418_-"; exonnum "1"; txlen "1466";
5	sraer114_ss	exon	133177361	133177418	0.082224642302764	-	.	gene_id "ENSRNOG00000022988"; transcript_id "ENSRNOG00000022988_tx_22"; exon_id "5_133177361_133177418_-"; exonnum "1"; txlen "1187";
5	sraer114_ss	exon	133177361	133177418	0.082224642302764	-	.	gene_id "ENSRNOG00000022988"; transcript_id "ENSRNOG00000022988_tx_23"; exon_id "5_133177361_133177418_-"; exonnum "1"; txlen "679";
5	sraer114_ss	exon	133177361	133177418	0.0670823331901902	-	.	gene_id "ENSRNOG00000022988"; transcript_id "ENSRNOG00000022988_tx_31"; exon_id "5_133177361_133177418_-"; exonnum "1"; txlen "1201";
5	sraer114_ss	exon	133177361	133177418	0.0670823331901902	-	.	gene_id "ENSRNOG00000022988"; transcript_id "ENSRNOG00000022988_tx_32"; exon_id "5_133177361_133177418_-"; exonnum "1"; txlen "922";
5	sraer114_ss	exon	133177361	133177418	0.035115808087691	-	.	gene_id "ENSRNOG00000022988"; transcript_id "ENSRNOG00000022988_tx_41"; exon_id "5_133177361_133177418_-"; exonnum "1"; txlen "1394";
5	sraer114_ss	exon	133177361	133177418	0.035115808087691	-	.	gene_id "ENSRNOG00000022988"; transcript_id "ENSRNOG00000022988_tx_42"; exon_id "5_133177361_133177418_-"; exonnum "1"; txlen "1115";
5	sraer114_ss	exon	133177361	133177418	0.0338208096611547	-	.	gene_id "ENSRNOG00000022988"; transcript_id "ENSRNOG00000022988_tx_44"; exon_id "5_133177361_133177418_-"; exonnum "1"; txlen "644";
5	sraer114_ss	exon	133177361	133177418	0.028330301935641	-	.	gene_id "ENSRNOG00000022988"; transcript_id "ENSRNOG00000022988_tx_47"; exon_id "5_133177361_133177418_-"; exonnum "1"; txlen "1347";
5	sraer114_ss	exon	133177361	133177418	0.028330301935641	-	.	gene_id "ENSRNOG00000022988"; transcript_id "ENSRNOG00000022988_tx_49"; exon_id "5_133177361_133177418_-"; exonnum "1"; txlen "1068";
5	sraer114_ss	exon	133177361	133177418	0.028330301935641	-	.	gene_id "ENSRNOG00000022988"; transcript_id "ENSRNOG00000022988_tx_51"; exon_id "5_133177361_133177418_-"; exonnum "1"; txlen "560";
5	sraer114_ss	exon	133177361	133177418	0.0250542845560497	-	.	gene_id "ENSRNOG00000022988"; transcript_id "ENSRNOG00000022988_tx_62"; exon_id "5_133177361_133177418_-"; exonnum "1"; txlen "1435";
5	sraer114_ss	exon	133177361	133177418	0.0250542845560497	-	.	gene_id "ENSRNOG00000022988"; transcript_id "ENSRNOG00000022988_tx_63"; exon_id "5_133177361_133177418_-"; exonnum "1"; txlen "1156";
5	sraer114_ss	exon	133177361	133177418	0.0224919145446356	-	.	gene_id "ENSRNOG00000022988"; transcript_id "ENSRNOG00000022988_tx_75"; exon_id "5_133177361_133177418_-"; exonnum "1"; txlen "1556";
5	sraer114_ss	exon	133177361	133177418	0.0224919145446356	-	.	gene_id "ENSRNOG00000022988"; transcript_id "ENSRNOG00000022988_tx_76"; exon_id "5_133177361_133177418_-"; exonnum "1"; txlen "1835";
5	sraer114_ss	exon	133177361	133177418	0.0224919145446356	-	.	gene_id "ENSRNOG00000022988"; transcript_id "ENSRNOG00000022988_tx_77"; exon_id "5_133177361_133177418_-"; exonnum "1"; txlen "1922";
5	sraer114_ss	exon	133177361	133177418	0.0224919145446356	-	.	gene_id "ENSRNOG00000022988"; transcript_id "ENSRNOG00000022988_tx_79"; exon_id "5_133177361_133177418_-"; exonnum "1"; txlen "1643";
5	sraer114_ss	exon	133177361	133177418	0.0210683756494055	-	.	gene_id "ENSRNOG00000022988"; transcript_id "ENSRNOG00000022988_tx_85"; exon_id "5_133177361_133177418_-"; exonnum "1"; txlen "2061";
5	sraer114_ss	exon	133177361	133177418	0.0210683756494055	-	.	gene_id "ENSRNOG00000022988"; transcript_id "ENSRNOG00000022988_tx_86"; exon_id "5_133177361_133177418_-"; exonnum "1"; txlen "1782";
5	sraer114_ss	exon	133179029	133179064	0.00712528972890507	-	.	gene_id "ENSRNOG00000072124"; transcript_id "ENSRNOG00000072124_tx_2"; exon_id "5_133179029_133179064_-"; exonnum "1"; txlen "807";
5	sraer114_es	exon	133185853	133186015	0.0518153574432621	-	.	gene_id "sraer114_gene_45908_2"; transcript_id "sraer114_gene_45908_2_tx_2"; exon_id "5_133185853_133186015_-"; exonnum "3"; txlen "555";
5	sraer114_es	exon	133185853	133186015	0.00436277414810553	-	.	gene_id "sraer114_gene_45908_2"; transcript_id "sraer114_gene_45908_2_tx_4"; exon_id "5_133185853_133186015_-"; exonnum "3"; txlen "724";
5	sraer114_mid	exon	133186432	133186486	0.0518153574432621	-	.	gene_id "sraer114_gene_45908_2"; transcript_id "sraer114_gene_45908_2_tx_2"; exon_id "5_133186432_133186486_-"; exonnum "2"; txlen "555";
5	sraer114_mid	exon	133186432	133186655	0.00436277414810553	-	.	gene_id "sraer114_gene_45908_2"; transcript_id "sraer114_gene_45908_2_tx_4"; exon_id "5_133186432_133186655_-"; exonnum "2"; txlen "724";
5	sraer114_ss	exon	133187846	133188182	0.0518153574432621	-	.	gene_id "sraer114_gene_45908_2"; transcript_id "sraer114_gene_45908_2_tx_2"; exon_id "5_133187846_133188182_-"; exonnum "1"; txlen "555";
5	sraer114_ss	exon	133187846	133188182	0.00436277414810553	-	.	gene_id "sraer114_gene_45908_2"; transcript_id "sraer114_gene_45908_2_tx_4"; exon_id "5_133187846_133188182_-"; exonnum "1"; txlen "724";
5	sraer114_es	exon	133217481	133218037	0.036387765163547	-	.	gene_id "sraer114_gene_58322"; transcript_id "sraer114_gene_58322_tx_1"; exon_id "5_133217481_133218037_-"; exonnum "3"; txlen "868";
5	sraer114_es	exon	133217481	133218037	0.0065409238745875	-	.	gene_id "sraer114_gene_58322"; transcript_id "sraer114_gene_58322_tx_4"; exon_id "5_133217481_133218037_-"; exonnum "3"; txlen "857";
5	sraer114_es	exon	133217481	133218037	0.0034012804147855	-	.	gene_id "sraer114_gene_58322"; transcript_id "sraer114_gene_58322_tx_5"; exon_id "5_133217481_133218037_-"; exonnum "2"; txlen "685";
5	sraer114_mid	exon	133218986	133219157	0.036387765163547	-	.	gene_id "sraer114_gene_58322"; transcript_id "sraer114_gene_58322_tx_1"; exon_id "5_133218986_133219157_-"; exonnum "2"; txlen "868";
5	sraer114_mid	exon	133218986	133219157	0.0065409238745875	-	.	gene_id "sraer114_gene_58322"; transcript_id "sraer114_gene_58322_tx_4"; exon_id "5_133218986_133219157_-"; exonnum "2"; txlen "857";
5	sraer114_ss	exon	133224410	133224548	0.036387765163547	-	.	gene_id "sraer114_gene_58322"; transcript_id "sraer114_gene_58322_tx_1"; exon_id "5_133224410_133224548_-"; exonnum "1"; txlen "868";
5	sraer114_ss	exon	133229962	133230089	0.0065409238745875	-	.	gene_id "sraer114_gene_58322"; transcript_id "sraer114_gene_58322_tx_4"; exon_id "5_133229962_133230089_-"; exonnum "1"; txlen "857";
5	sraer114_ss	exon	133229962	133230089	0.0034012804147855	-	.	gene_id "sraer114_gene_58322"; transcript_id "sraer114_gene_58322_tx_5"; exon_id "5_133229962_133230089_-"; exonnum "1"; txlen "685";
5	sraer114_es	exon	133262489	133262686	0.192706516481853	-	.	gene_id "sraer114_gene_51690"; transcript_id "sraer114_gene_51690_tx_1"; exon_id "5_133262489_133262686_-"; exonnum "2"; txlen "547";
5	sraer114_es	exon	133262489	133262686	0.00315972962232241	-	.	gene_id "sraer114_gene_51690"; transcript_id "sraer114_gene_51690_tx_3"; exon_id "5_133262489_133262686_-"; exonnum "4"; txlen "829";
5	sraer114_mid	exon	133264525	133264601	0.00315972962232241	-	.	gene_id "sraer114_gene_51690"; transcript_id "sraer114_gene_51690_tx_3"; exon_id "5_133264525_133264601_-"; exonnum "3"; txlen "829";
5	sraer114_mid	exon	133269002	133269206	0.00315972962232241	-	.	gene_id "sraer114_gene_51690"; transcript_id "sraer114_gene_51690_tx_3"; exon_id "5_133269002_133269206_-"; exonnum "2"; txlen "829";
5	sraer114_ss	exon	133296786	133297134	0.192706516481853	-	.	gene_id "sraer114_gene_51690"; transcript_id "sraer114_gene_51690_tx_1"; exon_id "5_133296786_133297134_-"; exonnum "1"; txlen "547";
5	sraer114_ss	exon	133296786	133297134	0.00315972962232241	-	.	gene_id "sraer114_gene_51690"; transcript_id "sraer114_gene_51690_tx_3"; exon_id "5_133296786_133297134_-"; exonnum "1"; txlen "829";
5	sraer114_es	exon	133310039	133310405	0.0604572044998021	-	.	gene_id "sraer114_gene_45909"; transcript_id "sraer114_gene_45909_tx_10"; exon_id "5_133310039_133310405_-"; exonnum "7"; txlen "1066";
5	sraer114_es	exon	133310039	133310405	0.0604572044998021	-	.	gene_id "sraer114_gene_45909"; transcript_id "sraer114_gene_45909_tx_11"; exon_id "5_133310039_133310405_-"; exonnum "7"; txlen "1054";
5	sraer114_es	exon	133310039	133310405	0.0505866404998344	-	.	gene_id "sraer114_gene_45909"; transcript_id "sraer114_gene_45909_tx_12"; exon_id "5_133310039_133310405_-"; exonnum "7"; txlen "1158";
5	sraer114_es	exon	133310039	133310405	0.0505866404998344	-	.	gene_id "sraer114_gene_45909"; transcript_id "sraer114_gene_45909_tx_13"; exon_id "5_133310039_133310405_-"; exonnum "7"; txlen "1146";
5	sraer114_es	exon	133310039	133310405	0.0345469739998869	-	.	gene_id "sraer114_gene_45909"; transcript_id "sraer114_gene_45909_tx_15"; exon_id "5_133310039_133310405_-"; exonnum "8"; txlen "1158";
5	sraer114_es	exon	133310039	133310405	0.0345469739998869	-	.	gene_id "sraer114_gene_45909"; transcript_id "sraer114_gene_45909_tx_16"; exon_id "5_133310039_133310405_-"; exonnum "8"; txlen "1250";
5	sraer114_es	exon	133310039	133310405	0.0345469739998869	-	.	gene_id "sraer114_gene_45909"; transcript_id "sraer114_gene_45909_tx_17"; exon_id "5_133310039_133310405_-"; exonnum "8"; txlen "1146";
5	sraer114_es	exon	133310039	133310405	0.0345469739998869	-	.	gene_id "sraer114_gene_45909"; transcript_id "sraer114_gene_45909_tx_18"; exon_id "5_133310039_133310405_-"; exonnum "8"; txlen "1238";
5	sraer114_es	exon	133310039	133310405	0.0185073074999394	-	.	gene_id "sraer114_gene_45909"; transcript_id "sraer114_gene_45909_tx_20"; exon_id "5_133310039_133310405_-"; exonnum "7"; txlen "1216";
5	sraer114_es	exon	133310039	133310405	0.0185073074999394	-	.	gene_id "sraer114_gene_45909"; transcript_id "sraer114_gene_45909_tx_21"; exon_id "5_133310039_133310405_-"; exonnum "7"; txlen "1308";
5	sraer114_es	exon	133310039	133310405	0.0185073074999394	-	.	gene_id "sraer114_gene_45909"; transcript_id "sraer114_gene_45909_tx_22"; exon_id "5_133310039_133310405_-"; exonnum "7"; txlen "1204";
5	sraer114_es	exon	133310039	133310405	0.0185073074999394	-	.	gene_id "sraer114_gene_45909"; transcript_id "sraer114_gene_45909_tx_23"; exon_id "5_133310039_133310405_-"; exonnum "7"; txlen "1296";
5	sraer114_es	exon	133310039	133310405	0.0185073074999394	-	.	gene_id "sraer114_gene_45909"; transcript_id "sraer114_gene_45909_tx_24"; exon_id "5_133310039_133310405_-"; exonnum "8"; txlen "1308";
5	sraer114_es	exon	133310039	133310405	0.0185073074999394	-	.	gene_id "sraer114_gene_45909"; transcript_id "sraer114_gene_45909_tx_25"; exon_id "5_133310039_133310405_-"; exonnum "8"; txlen "1296";
5	sraer114_es	exon	133310039	133310405	0.0185073074999394	-	.	gene_id "sraer114_gene_45909"; transcript_id "sraer114_gene_45909_tx_26"; exon_id "5_133310039_133310405_-"; exonnum "8"; txlen "1400";
5	sraer114_es	exon	133310039	133310405	0.0185073074999394	-	.	gene_id "sraer114_gene_45909"; transcript_id "sraer114_gene_45909_tx_27"; exon_id "5_133310039_133310405_-"; exonnum "8"; txlen "1388";
5	sraer114_es	exon	133310039	133310405	0.0178784983384598	-	.	gene_id "sraer114_gene_45909"; transcript_id "sraer114_gene_45909_tx_30"; exon_id "5_133310039_133310405_-"; exonnum "8"; txlen "1189";
5	sraer114_es	exon	133310039	133310405	0.0178784983384598	-	.	gene_id "sraer114_gene_45909"; transcript_id "sraer114_gene_45909_tx_31"; exon_id "5_133310039_133310405_-"; exonnum "8"; txlen "1200";
5	sraer114_es	exon	133310039	133310405	0.0178784983384598	-	.	gene_id "sraer114_gene_45909"; transcript_id "sraer114_gene_45909_tx_32"; exon_id "5_133310039_133310405_-"; exonnum "8"; txlen "1281";
5	sraer114_es	exon	133310039	133310405	0.0178784983384598	-	.	gene_id "sraer114_gene_45909"; transcript_id "sraer114_gene_45909_tx_33"; exon_id "5_133310039_133310405_-"; exonnum "8"; txlen "1292";
5	sraer114_es	exon	133310039	133310405	0.0157451507998607	-	.	gene_id "sraer114_gene_45909"; transcript_id "sraer114_gene_45909_tx_42"; exon_id "5_133310039_133310405_-"; exonnum "7"; txlen "1097";
5	sraer114_es	exon	133310039	133310405	0.0157451507998607	-	.	gene_id "sraer114_gene_45909"; transcript_id "sraer114_gene_45909_tx_43"; exon_id "5_133310039_133310405_-"; exonnum "7"; txlen "1108";
5	sraer114_es	exon	133310039	133310405	0.0157451507998607	-	.	gene_id "sraer114_gene_45909"; transcript_id "sraer114_gene_45909_tx_44"; exon_id "5_133310039_133310405_-"; exonnum "7"; txlen "1200";
5	sraer114_es	exon	133310039	133310405	0.0157451507998607	-	.	gene_id "sraer114_gene_45909"; transcript_id "sraer114_gene_45909_tx_45"; exon_id "5_133310039_133310405_-"; exonnum "7"; txlen "1189";
5	sraer114_es	exon	133310039	133310405	0.0136279164765847	-	.	gene_id "sraer114_gene_45909"; transcript_id "sraer114_gene_45909_tx_46"; exon_id "5_133310039_133310405_-"; exonnum "9"; txlen "1347";
5	sraer114_es	exon	133310039	133310405	0.0136279164765847	-	.	gene_id "sraer114_gene_45909"; transcript_id "sraer114_gene_45909_tx_47"; exon_id "5_133310039_133310405_-"; exonnum "10"; txlen "1479";
5	sraer114_es	exon	133310039	133310405	0.0136279164765847	-	.	gene_id "sraer114_gene_45909"; transcript_id "sraer114_gene_45909_tx_48"; exon_id "5_133310039_133310405_-"; exonnum "10"; txlen "1490";
5	sraer114_es	exon	133310039	133310405	0.0136279164765847	-	.	gene_id "sraer114_gene_45909"; transcript_id "sraer114_gene_45909_tx_49"; exon_id "5_133310039_133310405_-"; exonnum "10"; txlen "1571";
5	sraer114_es	exon	133310039	133310405	0.0136279164765847	-	.	gene_id "sraer114_gene_45909"; transcript_id "sraer114_gene_45909_tx_50"; exon_id "5_133310039_133310405_-"; exonnum "9"; txlen "1358";
5	sraer114_es	exon	133310039	133310405	0.0136279164765847	-	.	gene_id "sraer114_gene_45909"; transcript_id "sraer114_gene_45909_tx_51"; exon_id "5_133310039_133310405_-"; exonnum "10"; txlen "1582";
5	sraer114_es	exon	133310039	133310405	0.0136279164765847	-	.	gene_id "sraer114_gene_45909"; transcript_id "sraer114_gene_45909_tx_52"; exon_id "5_133310039_133310405_-"; exonnum "9"; txlen "1439";
5	sraer114_es	exon	133310039	133310405	0.0136279164765847	-	.	gene_id "sraer114_gene_45909"; transcript_id "sraer114_gene_45909_tx_53"; exon_id "5_133310039_133310405_-"; exonnum "9"; txlen "1450";
5	sraer114_es	exon	133310039	133310405	0.0135720254999556	-	.	gene_id "sraer114_gene_45909"; transcript_id "sraer114_gene_45909_tx_54"; exon_id "5_133310039_133310405_-"; exonnum "6"; txlen "924";
5	sraer114_es	exon	133310039	133310405	0.0135720254999556	-	.	gene_id "sraer114_gene_45909"; transcript_id "sraer114_gene_45909_tx_55"; exon_id "5_133310039_133310405_-"; exonnum "6"; txlen "1074";
5	sraer114_es	exon	133310039	133310405	0.0135720254999556	-	.	gene_id "sraer114_gene_45909"; transcript_id "sraer114_gene_45909_tx_56"; exon_id "5_133310039_133310405_-"; exonnum "7"; txlen "1016";
5	sraer114_es	exon	133310039	133310405	0.0135720254999556	-	.	gene_id "sraer114_gene_45909"; transcript_id "sraer114_gene_45909_tx_57"; exon_id "5_133310039_133310405_-"; exonnum "7"; txlen "1166";
5	sraer114_es	exon	133310039	133310405	0.0119659754428548	-	.	gene_id "sraer114_gene_45909"; transcript_id "sraer114_gene_45909_tx_63"; exon_id "5_133310039_133310405_-"; exonnum "9"; txlen "1321";
5	sraer114_es	exon	133311101	133311223	0.0179051345264936	-	.	gene_id "sraer114_gene_45909"; transcript_id "sraer114_gene_45909_tx_28"; exon_id "5_133311101_133311223_-"; exonnum "6"; txlen "819";
5	sraer114_es	exon	133311101	133311223	0.0179051345264936	-	.	gene_id "sraer114_gene_45909"; transcript_id "sraer114_gene_45909_tx_29"; exon_id "5_133311101_133311223_-"; exonnum "6"; txlen "727";
5	sraer114_es	exon	133311101	133311223	0.0176165749575363	-	.	gene_id "sraer114_gene_45909"; transcript_id "sraer114_gene_45909_tx_34"; exon_id "5_133311101_133311223_-"; exonnum "9"; txlen "1103";
5	sraer114_es	exon	133311101	133311223	0.0176165749575363	-	.	gene_id "sraer114_gene_45909"; transcript_id "sraer114_gene_45909_tx_35"; exon_id "5_133311101_133311223_-"; exonnum "10"; txlen "1235";
5	sraer114_es	exon	133311101	133311223	0.0176165749575363	-	.	gene_id "sraer114_gene_45909"; transcript_id "sraer114_gene_45909_tx_36"; exon_id "5_133311101_133311223_-"; exonnum "9"; txlen "1114";
5	sraer114_es	exon	133311101	133311223	0.0176165749575363	-	.	gene_id "sraer114_gene_45909"; transcript_id "sraer114_gene_45909_tx_37"; exon_id "5_133311101_133311223_-"; exonnum "9"; txlen "1195";
5	sraer114_es	exon	133311101	133311223	0.0176165749575363	-	.	gene_id "sraer114_gene_45909"; transcript_id "sraer114_gene_45909_tx_38"; exon_id "5_133311101_133311223_-"; exonnum "10"; txlen "1246";
5	sraer114_es	exon	133311101	133311223	0.0176165749575363	-	.	gene_id "sraer114_gene_45909"; transcript_id "sraer114_gene_45909_tx_39"; exon_id "5_133311101_133311223_-"; exonnum "10"; txlen "1327";
5	sraer114_es	exon	133311101	133311223	0.0176165749575363	-	.	gene_id "sraer114_gene_45909"; transcript_id "sraer114_gene_45909_tx_40"; exon_id "5_133311101_133311223_-"; exonnum "10"; txlen "1338";
5	sraer114_es	exon	133311101	133311223	0.0176165749575363	-	.	gene_id "sraer114_gene_45909"; transcript_id "sraer114_gene_45909_tx_41"; exon_id "5_133311101_133311223_-"; exonnum "9"; txlen "1206";
5	sraer114_es	exon	133311101	133311223	0.0119659754428548	-	.	gene_id "sraer114_gene_45909"; transcript_id "sraer114_gene_45909_tx_59"; exon_id "5_133311101_133311223_-"; exonnum "8"; txlen "945";
5	sraer114_es	exon	133311101	133311223	0.0119659754428548	-	.	gene_id "sraer114_gene_45909"; transcript_id "sraer114_gene_45909_tx_60"; exon_id "5_133311101_133311223_-"; exonnum "9"; txlen "1077";
5	sraer114_es	exon	133311101	133311223	0.0119659754428548	-	.	gene_id "sraer114_gene_45909"; transcript_id "sraer114_gene_45909_tx_61"; exon_id "5_133311101_133311223_-"; exonnum "9"; txlen "1088";
5	sraer114_es	exon	133311101	133311223	0.0119659754428548	-	.	gene_id "sraer114_gene_45909"; transcript_id "sraer114_gene_45909_tx_62"; exon_id "5_133311101_133311223_-"; exonnum "9"; txlen "1169";
5	sraer114_es	exon	133311101	133311223	0.0119659754428548	-	.	gene_id "sraer114_gene_45909"; transcript_id "sraer114_gene_45909_tx_64"; exon_id "5_133311101_133311223_-"; exonnum "8"; txlen "956";
5	sraer114_es	exon	133311101	133311223	0.0119659754428548	-	.	gene_id "sraer114_gene_45909"; transcript_id "sraer114_gene_45909_tx_65"; exon_id "5_133311101_133311223_-"; exonnum "8"; txlen "1037";
5	sraer114_mid	exon	133311643	133311805	0.0179051345264936	-	.	gene_id "sraer114_gene_45909"; transcript_id "sraer114_gene_45909_tx_28"; exon_id "5_133311643_133311805_-"; exonnum "5"; txlen "819";
5	sraer114_mid	exon	133311643	133311805	0.0179051345264936	-	.	gene_id "sraer114_gene_45909"; transcript_id "sraer114_gene_45909_tx_29"; exon_id "5_133311643_133311805_-"; exonnum "5"; txlen "727";
5	sraer114_mid	exon	133311643	133311805	0.0178784983384598	-	.	gene_id "sraer114_gene_45909"; transcript_id "sraer114_gene_45909_tx_30"; exon_id "5_133311643_133311805_-"; exonnum "7"; txlen "1189";
5	sraer114_mid	exon	133311643	133311805	0.0178784983384598	-	.	gene_id "sraer114_gene_45909"; transcript_id "sraer114_gene_45909_tx_32"; exon_id "5_133311643_133311805_-"; exonnum "7"; txlen "1281";
5	sraer114_mid	exon	133311643	133311805	0.0176165749575363	-	.	gene_id "sraer114_gene_45909"; transcript_id "sraer114_gene_45909_tx_34"; exon_id "5_133311643_133311805_-"; exonnum "8"; txlen "1103";
5	sraer114_mid	exon	133311643	133311805	0.0176165749575363	-	.	gene_id "sraer114_gene_45909"; transcript_id "sraer114_gene_45909_tx_35"; exon_id "5_133311643_133311805_-"; exonnum "9"; txlen "1235";
5	sraer114_mid	exon	133311643	133311805	0.0176165749575363	-	.	gene_id "sraer114_gene_45909"; transcript_id "sraer114_gene_45909_tx_37"; exon_id "5_133311643_133311805_-"; exonnum "8"; txlen "1195";
5	sraer114_mid	exon	133311643	133311805	0.0176165749575363	-	.	gene_id "sraer114_gene_45909"; transcript_id "sraer114_gene_45909_tx_39"; exon_id "5_133311643_133311805_-"; exonnum "9"; txlen "1327";
5	sraer114_mid	exon	133311643	133311805	0.0157451507998607	-	.	gene_id "sraer114_gene_45909"; transcript_id "sraer114_gene_45909_tx_42"; exon_id "5_133311643_133311805_-"; exonnum "6"; txlen "1097";
5	sraer114_mid	exon	133311643	133311805	0.0157451507998607	-	.	gene_id "sraer114_gene_45909"; transcript_id "sraer114_gene_45909_tx_45"; exon_id "5_133311643_133311805_-"; exonnum "6"; txlen "1189";
5	sraer114_mid	exon	133311643	133311805	0.0136279164765847	-	.	gene_id "sraer114_gene_45909"; transcript_id "sraer114_gene_45909_tx_46"; exon_id "5_133311643_133311805_-"; exonnum "8"; txlen "1347";
5	sraer114_mid	exon	133311643	133311805	0.0136279164765847	-	.	gene_id "sraer114_gene_45909"; transcript_id "sraer114_gene_45909_tx_47"; exon_id "5_133311643_133311805_-"; exonnum "9"; txlen "1479";
5	sraer114_mid	exon	133311643	133311805	0.0136279164765847	-	.	gene_id "sraer114_gene_45909"; transcript_id "sraer114_gene_45909_tx_49"; exon_id "5_133311643_133311805_-"; exonnum "9"; txlen "1571";
5	sraer114_mid	exon	133311643	133311805	0.0136279164765847	-	.	gene_id "sraer114_gene_45909"; transcript_id "sraer114_gene_45909_tx_52"; exon_id "5_133311643_133311805_-"; exonnum "8"; txlen "1439";
5	sraer114_mid	exon	133311643	133311805	0.0119659754428548	-	.	gene_id "sraer114_gene_45909"; transcript_id "sraer114_gene_45909_tx_59"; exon_id "5_133311643_133311805_-"; exonnum "7"; txlen "945";
5	sraer114_mid	exon	133311643	133311805	0.0119659754428548	-	.	gene_id "sraer114_gene_45909"; transcript_id "sraer114_gene_45909_tx_60"; exon_id "5_133311643_133311805_-"; exonnum "8"; txlen "1077";
5	sraer114_mid	exon	133311643	133311805	0.0119659754428548	-	.	gene_id "sraer114_gene_45909"; transcript_id "sraer114_gene_45909_tx_62"; exon_id "5_133311643_133311805_-"; exonnum "8"; txlen "1169";
5	sraer114_mid	exon	133311643	133311805	0.0119659754428548	-	.	gene_id "sraer114_gene_45909"; transcript_id "sraer114_gene_45909_tx_63"; exon_id "5_133311643_133311805_-"; exonnum "8"; txlen "1321";
5	sraer114_mid	exon	133311643	133311805	0.0119659754428548	-	.	gene_id "sraer114_gene_45909"; transcript_id "sraer114_gene_45909_tx_65"; exon_id "5_133311643_133311805_-"; exonnum "7"; txlen "1037";
5	sraer114_mid	exon	133311643	133311816	0.0604572044998021	-	.	gene_id "sraer114_gene_45909"; transcript_id "sraer114_gene_45909_tx_10"; exon_id "5_133311643_133311816_-"; exonnum "6"; txlen "1066";
5	sraer114_mid	exon	133311643	133311816	0.0604572044998021	-	.	gene_id "sraer114_gene_45909"; transcript_id "sraer114_gene_45909_tx_11"; exon_id "5_133311643_133311816_-"; exonnum "6"; txlen "1054";
5	sraer114_mid	exon	133311643	133311816	0.0505866404998344	-	.	gene_id "sraer114_gene_45909"; transcript_id "sraer114_gene_45909_tx_12"; exon_id "5_133311643_133311816_-"; exonnum "6"; txlen "1158";
5	sraer114_mid	exon	133311643	133311816	0.0505866404998344	-	.	gene_id "sraer114_gene_45909"; transcript_id "sraer114_gene_45909_tx_13"; exon_id "5_133311643_133311816_-"; exonnum "6"; txlen "1146";
5	sraer114_mid	exon	133311643	133311816	0.0345469739998869	-	.	gene_id "sraer114_gene_45909"; transcript_id "sraer114_gene_45909_tx_15"; exon_id "5_133311643_133311816_-"; exonnum "7"; txlen "1158";
5	sraer114_mid	exon	133311643	133311816	0.0345469739998869	-	.	gene_id "sraer114_gene_45909"; transcript_id "sraer114_gene_45909_tx_16"; exon_id "5_133311643_133311816_-"; exonnum "7"; txlen "1250";
5	sraer114_mid	exon	133311643	133311816	0.0345469739998869	-	.	gene_id "sraer114_gene_45909"; transcript_id "sraer114_gene_45909_tx_17"; exon_id "5_133311643_133311816_-"; exonnum "7"; txlen "1146";
5	sraer114_mid	exon	133311643	133311816	0.0345469739998869	-	.	gene_id "sraer114_gene_45909"; transcript_id "sraer114_gene_45909_tx_18"; exon_id "5_133311643_133311816_-"; exonnum "7"; txlen "1238";
5	sraer114_mid	exon	133311643	133311816	0.0185073074999394	-	.	gene_id "sraer114_gene_45909"; transcript_id "sraer114_gene_45909_tx_20"; exon_id "5_133311643_133311816_-"; exonnum "6"; txlen "1216";
5	sraer114_mid	exon	133311643	133311816	0.0185073074999394	-	.	gene_id "sraer114_gene_45909"; transcript_id "sraer114_gene_45909_tx_21"; exon_id "5_133311643_133311816_-"; exonnum "6"; txlen "1308";
5	sraer114_mid	exon	133311643	133311816	0.0185073074999394	-	.	gene_id "sraer114_gene_45909"; transcript_id "sraer114_gene_45909_tx_22"; exon_id "5_133311643_133311816_-"; exonnum "6"; txlen "1204";
5	sraer114_mid	exon	133311643	133311816	0.0185073074999394	-	.	gene_id "sraer114_gene_45909"; transcript_id "sraer114_gene_45909_tx_23"; exon_id "5_133311643_133311816_-"; exonnum "6"; txlen "1296";
5	sraer114_mid	exon	133311643	133311816	0.0185073074999394	-	.	gene_id "sraer114_gene_45909"; transcript_id "sraer114_gene_45909_tx_24"; exon_id "5_133311643_133311816_-"; exonnum "7"; txlen "1308";
5	sraer114_mid	exon	133311643	133311816	0.0185073074999394	-	.	gene_id "sraer114_gene_45909"; transcript_id "sraer114_gene_45909_tx_25"; exon_id "5_133311643_133311816_-"; exonnum "7"; txlen "1296";
5	sraer114_mid	exon	133311643	133311816	0.0185073074999394	-	.	gene_id "sraer114_gene_45909"; transcript_id "sraer114_gene_45909_tx_26"; exon_id "5_133311643_133311816_-"; exonnum "7"; txlen "1400";
5	sraer114_mid	exon	133311643	133311816	0.0185073074999394	-	.	gene_id "sraer114_gene_45909"; transcript_id "sraer114_gene_45909_tx_27"; exon_id "5_133311643_133311816_-"; exonnum "7"; txlen "1388";
5	sraer114_mid	exon	133311643	133311816	0.0178784983384598	-	.	gene_id "sraer114_gene_45909"; transcript_id "sraer114_gene_45909_tx_31"; exon_id "5_133311643_133311816_-"; exonnum "7"; txlen "1200";
5	sraer114_mid	exon	133311643	133311816	0.0178784983384598	-	.	gene_id "sraer114_gene_45909"; transcript_id "sraer114_gene_45909_tx_33"; exon_id "5_133311643_133311816_-"; exonnum "7"; txlen "1292";
5	sraer114_mid	exon	133311643	133311816	0.0176165749575363	-	.	gene_id "sraer114_gene_45909"; transcript_id "sraer114_gene_45909_tx_36"; exon_id "5_133311643_133311816_-"; exonnum "8"; txlen "1114";
5	sraer114_mid	exon	133311643	133311816	0.0176165749575363	-	.	gene_id "sraer114_gene_45909"; transcript_id "sraer114_gene_45909_tx_38"; exon_id "5_133311643_133311816_-"; exonnum "9"; txlen "1246";
5	sraer114_mid	exon	133311643	133311816	0.0176165749575363	-	.	gene_id "sraer114_gene_45909"; transcript_id "sraer114_gene_45909_tx_40"; exon_id "5_133311643_133311816_-"; exonnum "9"; txlen "1338";
5	sraer114_mid	exon	133311643	133311816	0.0176165749575363	-	.	gene_id "sraer114_gene_45909"; transcript_id "sraer114_gene_45909_tx_41"; exon_id "5_133311643_133311816_-"; exonnum "8"; txlen "1206";
5	sraer114_mid	exon	133311643	133311816	0.0157451507998607	-	.	gene_id "sraer114_gene_45909"; transcript_id "sraer114_gene_45909_tx_43"; exon_id "5_133311643_133311816_-"; exonnum "6"; txlen "1108";
5	sraer114_mid	exon	133311643	133311816	0.0157451507998607	-	.	gene_id "sraer114_gene_45909"; transcript_id "sraer114_gene_45909_tx_44"; exon_id "5_133311643_133311816_-"; exonnum "6"; txlen "1200";
5	sraer114_mid	exon	133311643	133311816	0.0136279164765847	-	.	gene_id "sraer114_gene_45909"; transcript_id "sraer114_gene_45909_tx_48"; exon_id "5_133311643_133311816_-"; exonnum "9"; txlen "1490";
5	sraer114_mid	exon	133311643	133311816	0.0136279164765847	-	.	gene_id "sraer114_gene_45909"; transcript_id "sraer114_gene_45909_tx_50"; exon_id "5_133311643_133311816_-"; exonnum "8"; txlen "1358";
5	sraer114_mid	exon	133311643	133311816	0.0136279164765847	-	.	gene_id "sraer114_gene_45909"; transcript_id "sraer114_gene_45909_tx_51"; exon_id "5_133311643_133311816_-"; exonnum "9"; txlen "1582";
5	sraer114_mid	exon	133311643	133311816	0.0136279164765847	-	.	gene_id "sraer114_gene_45909"; transcript_id "sraer114_gene_45909_tx_53"; exon_id "5_133311643_133311816_-"; exonnum "8"; txlen "1450";
5	sraer114_mid	exon	133311643	133311816	0.0135720254999556	-	.	gene_id "sraer114_gene_45909"; transcript_id "sraer114_gene_45909_tx_54"; exon_id "5_133311643_133311816_-"; exonnum "5"; txlen "924";
5	sraer114_mid	exon	133311643	133311816	0.0135720254999556	-	.	gene_id "sraer114_gene_45909"; transcript_id "sraer114_gene_45909_tx_55"; exon_id "5_133311643_133311816_-"; exonnum "5"; txlen "1074";
5	sraer114_mid	exon	133311643	133311816	0.0135720254999556	-	.	gene_id "sraer114_gene_45909"; transcript_id "sraer114_gene_45909_tx_56"; exon_id "5_133311643_133311816_-"; exonnum "6"; txlen "1016";
5	sraer114_mid	exon	133311643	133311816	0.0135720254999556	-	.	gene_id "sraer114_gene_45909"; transcript_id "sraer114_gene_45909_tx_57"; exon_id "5_133311643_133311816_-"; exonnum "6"; txlen "1166";
5	sraer114_mid	exon	133311643	133311816	0.0119659754428548	-	.	gene_id "sraer114_gene_45909"; transcript_id "sraer114_gene_45909_tx_61"; exon_id "5_133311643_133311816_-"; exonnum "8"; txlen "1088";
5	sraer114_mid	exon	133311643	133311816	0.0119659754428548	-	.	gene_id "sraer114_gene_45909"; transcript_id "sraer114_gene_45909_tx_64"; exon_id "5_133311643_133311816_-"; exonnum "7"; txlen "956";
5	sraer114_mid	exon	133312662	133312774	0.0604572044998021	-	.	gene_id "sraer114_gene_45909"; transcript_id "sraer114_gene_45909_tx_10"; exon_id "5_133312662_133312774_-"; exonnum "5"; txlen "1066";
5	sraer114_mid	exon	133312662	133312774	0.0604572044998021	-	.	gene_id "sraer114_gene_45909"; transcript_id "sraer114_gene_45909_tx_11"; exon_id "5_133312662_133312774_-"; exonnum "5"; txlen "1054";
5	sraer114_mid	exon	133312662	133312774	0.0345469739998869	-	.	gene_id "sraer114_gene_45909"; transcript_id "sraer114_gene_45909_tx_15"; exon_id "5_133312662_133312774_-"; exonnum "6"; txlen "1158";
5	sraer114_mid	exon	133312662	133312774	0.0345469739998869	-	.	gene_id "sraer114_gene_45909"; transcript_id "sraer114_gene_45909_tx_17"; exon_id "5_133312662_133312774_-"; exonnum "6"; txlen "1146";
5	sraer114_mid	exon	133312662	133312774	0.0185073074999394	-	.	gene_id "sraer114_gene_45909"; transcript_id "sraer114_gene_45909_tx_20"; exon_id "5_133312662_133312774_-"; exonnum "5"; txlen "1216";
5	sraer114_mid	exon	133312662	133312774	0.0185073074999394	-	.	gene_id "sraer114_gene_45909"; transcript_id "sraer114_gene_45909_tx_22"; exon_id "5_133312662_133312774_-"; exonnum "5"; txlen "1204";
5	sraer114_mid	exon	133312662	133312774	0.0185073074999394	-	.	gene_id "sraer114_gene_45909"; transcript_id "sraer114_gene_45909_tx_24"; exon_id "5_133312662_133312774_-"; exonnum "6"; txlen "1308";
5	sraer114_mid	exon	133312662	133312774	0.0185073074999394	-	.	gene_id "sraer114_gene_45909"; transcript_id "sraer114_gene_45909_tx_25"; exon_id "5_133312662_133312774_-"; exonnum "6"; txlen "1296";
5	sraer114_mid	exon	133312662	133312774	0.0179051345264936	-	.	gene_id "sraer114_gene_45909"; transcript_id "sraer114_gene_45909_tx_29"; exon_id "5_133312662_133312774_-"; exonnum "4"; txlen "727";
5	sraer114_mid	exon	133312662	133312774	0.0178784983384598	-	.	gene_id "sraer114_gene_45909"; transcript_id "sraer114_gene_45909_tx_30"; exon_id "5_133312662_133312774_-"; exonnum "6"; txlen "1189";
5	sraer114_mid	exon	133312662	133312774	0.0178784983384598	-	.	gene_id "sraer114_gene_45909"; transcript_id "sraer114_gene_45909_tx_31"; exon_id "5_133312662_133312774_-"; exonnum "6"; txlen "1200";
5	sraer114_mid	exon	133312662	133312774	0.0176165749575363	-	.	gene_id "sraer114_gene_45909"; transcript_id "sraer114_gene_45909_tx_34"; exon_id "5_133312662_133312774_-"; exonnum "7"; txlen "1103";
5	sraer114_mid	exon	133312662	133312774	0.0176165749575363	-	.	gene_id "sraer114_gene_45909"; transcript_id "sraer114_gene_45909_tx_35"; exon_id "5_133312662_133312774_-"; exonnum "8"; txlen "1235";
5	sraer114_mid	exon	133312662	133312774	0.0176165749575363	-	.	gene_id "sraer114_gene_45909"; transcript_id "sraer114_gene_45909_tx_36"; exon_id "5_133312662_133312774_-"; exonnum "7"; txlen "1114";
5	sraer114_mid	exon	133312662	133312774	0.0176165749575363	-	.	gene_id "sraer114_gene_45909"; transcript_id "sraer114_gene_45909_tx_38"; exon_id "5_133312662_133312774_-"; exonnum "8"; txlen "1246";
5	sraer114_mid	exon	133312662	133312774	0.0157451507998607	-	.	gene_id "sraer114_gene_45909"; transcript_id "sraer114_gene_45909_tx_42"; exon_id "5_133312662_133312774_-"; exonnum "5"; txlen "1097";
5	sraer114_mid	exon	133312662	133312774	0.0157451507998607	-	.	gene_id "sraer114_gene_45909"; transcript_id "sraer114_gene_45909_tx_43"; exon_id "5_133312662_133312774_-"; exonnum "5"; txlen "1108";
5	sraer114_mid	exon	133312662	133312774	0.0136279164765847	-	.	gene_id "sraer114_gene_45909"; transcript_id "sraer114_gene_45909_tx_46"; exon_id "5_133312662_133312774_-"; exonnum "7"; txlen "1347";
5	sraer114_mid	exon	133312662	133312774	0.0136279164765847	-	.	gene_id "sraer114_gene_45909"; transcript_id "sraer114_gene_45909_tx_47"; exon_id "5_133312662_133312774_-"; exonnum "8"; txlen "1479";
5	sraer114_mid	exon	133312662	133312774	0.0136279164765847	-	.	gene_id "sraer114_gene_45909"; transcript_id "sraer114_gene_45909_tx_48"; exon_id "5_133312662_133312774_-"; exonnum "8"; txlen "1490";
5	sraer114_mid	exon	133312662	133312774	0.0136279164765847	-	.	gene_id "sraer114_gene_45909"; transcript_id "sraer114_gene_45909_tx_50"; exon_id "5_133312662_133312774_-"; exonnum "7"; txlen "1358";
5	sraer114_mid	exon	133312662	133312774	0.0135720254999556	-	.	gene_id "sraer114_gene_45909"; transcript_id "sraer114_gene_45909_tx_54"; exon_id "5_133312662_133312774_-"; exonnum "4"; txlen "924";
5	sraer114_mid	exon	133312662	133312774	0.0135720254999556	-	.	gene_id "sraer114_gene_45909"; transcript_id "sraer114_gene_45909_tx_55"; exon_id "5_133312662_133312774_-"; exonnum "4"; txlen "1074";
5	sraer114_mid	exon	133312662	133312774	0.0135720254999556	-	.	gene_id "sraer114_gene_45909"; transcript_id "sraer114_gene_45909_tx_56"; exon_id "5_133312662_133312774_-"; exonnum "5"; txlen "1016";
5	sraer114_mid	exon	133312662	133312774	0.0135720254999556	-	.	gene_id "sraer114_gene_45909"; transcript_id "sraer114_gene_45909_tx_57"; exon_id "5_133312662_133312774_-"; exonnum "5"; txlen "1166";
5	sraer114_mid	exon	133312662	133312774	0.0119659754428548	-	.	gene_id "sraer114_gene_45909"; transcript_id "sraer114_gene_45909_tx_59"; exon_id "5_133312662_133312774_-"; exonnum "6"; txlen "945";
5	sraer114_mid	exon	133312662	133312774	0.0119659754428548	-	.	gene_id "sraer114_gene_45909"; transcript_id "sraer114_gene_45909_tx_60"; exon_id "5_133312662_133312774_-"; exonnum "7"; txlen "1077";
5	sraer114_mid	exon	133312662	133312774	0.0119659754428548	-	.	gene_id "sraer114_gene_45909"; transcript_id "sraer114_gene_45909_tx_61"; exon_id "5_133312662_133312774_-"; exonnum "7"; txlen "1088";
5	sraer114_mid	exon	133312662	133312774	0.0119659754428548	-	.	gene_id "sraer114_gene_45909"; transcript_id "sraer114_gene_45909_tx_63"; exon_id "5_133312662_133312774_-"; exonnum "7"; txlen "1321";
5	sraer114_mid	exon	133312662	133312774	0.0119659754428548	-	.	gene_id "sraer114_gene_45909"; transcript_id "sraer114_gene_45909_tx_64"; exon_id "5_133312662_133312774_-"; exonnum "6"; txlen "956";
5	sraer114_mid	exon	133312662	133312866	0.0505866404998344	-	.	gene_id "sraer114_gene_45909"; transcript_id "sraer114_gene_45909_tx_12"; exon_id "5_133312662_133312866_-"; exonnum "5"; txlen "1158";
5	sraer114_mid	exon	133312662	133312866	0.0505866404998344	-	.	gene_id "sraer114_gene_45909"; transcript_id "sraer114_gene_45909_tx_13"; exon_id "5_133312662_133312866_-"; exonnum "5"; txlen "1146";
5	sraer114_mid	exon	133312662	133312866	0.0345469739998869	-	.	gene_id "sraer114_gene_45909"; transcript_id "sraer114_gene_45909_tx_16"; exon_id "5_133312662_133312866_-"; exonnum "6"; txlen "1250";
5	sraer114_mid	exon	133312662	133312866	0.0345469739998869	-	.	gene_id "sraer114_gene_45909"; transcript_id "sraer114_gene_45909_tx_18"; exon_id "5_133312662_133312866_-"; exonnum "6"; txlen "1238";
5	sraer114_mid	exon	133312662	133312866	0.0185073074999394	-	.	gene_id "sraer114_gene_45909"; transcript_id "sraer114_gene_45909_tx_21"; exon_id "5_133312662_133312866_-"; exonnum "5"; txlen "1308";
5	sraer114_mid	exon	133312662	133312866	0.0185073074999394	-	.	gene_id "sraer114_gene_45909"; transcript_id "sraer114_gene_45909_tx_23"; exon_id "5_133312662_133312866_-"; exonnum "5"; txlen "1296";
5	sraer114_mid	exon	133312662	133312866	0.0185073074999394	-	.	gene_id "sraer114_gene_45909"; transcript_id "sraer114_gene_45909_tx_26"; exon_id "5_133312662_133312866_-"; exonnum "6"; txlen "1400";
5	sraer114_mid	exon	133312662	133312866	0.0185073074999394	-	.	gene_id "sraer114_gene_45909"; transcript_id "sraer114_gene_45909_tx_27"; exon_id "5_133312662_133312866_-"; exonnum "6"; txlen "1388";
5	sraer114_mid	exon	133312662	133312866	0.0179051345264936	-	.	gene_id "sraer114_gene_45909"; transcript_id "sraer114_gene_45909_tx_28"; exon_id "5_133312662_133312866_-"; exonnum "4"; txlen "819";
5	sraer114_mid	exon	133312662	133312866	0.0178784983384598	-	.	gene_id "sraer114_gene_45909"; transcript_id "sraer114_gene_45909_tx_32"; exon_id "5_133312662_133312866_-"; exonnum "6"; txlen "1281";
5	sraer114_mid	exon	133312662	133312866	0.0178784983384598	-	.	gene_id "sraer114_gene_45909"; transcript_id "sraer114_gene_45909_tx_33"; exon_id "5_133312662_133312866_-"; exonnum "6"; txlen "1292";
5	sraer114_mid	exon	133312662	133312866	0.0176165749575363	-	.	gene_id "sraer114_gene_45909"; transcript_id "sraer114_gene_45909_tx_37"; exon_id "5_133312662_133312866_-"; exonnum "7"; txlen "1195";
5	sraer114_mid	exon	133312662	133312866	0.0176165749575363	-	.	gene_id "sraer114_gene_45909"; transcript_id "sraer114_gene_45909_tx_39"; exon_id "5_133312662_133312866_-"; exonnum "8"; txlen "1327";
5	sraer114_mid	exon	133312662	133312866	0.0176165749575363	-	.	gene_id "sraer114_gene_45909"; transcript_id "sraer114_gene_45909_tx_40"; exon_id "5_133312662_133312866_-"; exonnum "8"; txlen "1338";
5	sraer114_mid	exon	133312662	133312866	0.0176165749575363	-	.	gene_id "sraer114_gene_45909"; transcript_id "sraer114_gene_45909_tx_41"; exon_id "5_133312662_133312866_-"; exonnum "7"; txlen "1206";
5	sraer114_mid	exon	133312662	133312866	0.0157451507998607	-	.	gene_id "sraer114_gene_45909"; transcript_id "sraer114_gene_45909_tx_44"; exon_id "5_133312662_133312866_-"; exonnum "5"; txlen "1200";
5	sraer114_mid	exon	133312662	133312866	0.0157451507998607	-	.	gene_id "sraer114_gene_45909"; transcript_id "sraer114_gene_45909_tx_45"; exon_id "5_133312662_133312866_-"; exonnum "5"; txlen "1189";
5	sraer114_mid	exon	133312662	133312866	0.0136279164765847	-	.	gene_id "sraer114_gene_45909"; transcript_id "sraer114_gene_45909_tx_49"; exon_id "5_133312662_133312866_-"; exonnum "8"; txlen "1571";
5	sraer114_mid	exon	133312662	133312866	0.0136279164765847	-	.	gene_id "sraer114_gene_45909"; transcript_id "sraer114_gene_45909_tx_51"; exon_id "5_133312662_133312866_-"; exonnum "8"; txlen "1582";
5	sraer114_mid	exon	133312662	133312866	0.0136279164765847	-	.	gene_id "sraer114_gene_45909"; transcript_id "sraer114_gene_45909_tx_52"; exon_id "5_133312662_133312866_-"; exonnum "7"; txlen "1439";
5	sraer114_mid	exon	133312662	133312866	0.0136279164765847	-	.	gene_id "sraer114_gene_45909"; transcript_id "sraer114_gene_45909_tx_53"; exon_id "5_133312662_133312866_-"; exonnum "7"; txlen "1450";
5	sraer114_mid	exon	133312662	133312866	0.0119659754428548	-	.	gene_id "sraer114_gene_45909"; transcript_id "sraer114_gene_45909_tx_62"; exon_id "5_133312662_133312866_-"; exonnum "7"; txlen "1169";
5	sraer114_mid	exon	133312662	133312866	0.0119659754428548	-	.	gene_id "sraer114_gene_45909"; transcript_id "sraer114_gene_45909_tx_65"; exon_id "5_133312662_133312866_-"; exonnum "6"; txlen "1037";
5	sraer114_mid	exon	133314766	133314895	0.0604572044998021	-	.	gene_id "sraer114_gene_45909"; transcript_id "sraer114_gene_45909_tx_10"; exon_id "5_133314766_133314895_-"; exonnum "4"; txlen "1066";
5	sraer114_mid	exon	133314766	133314895	0.0604572044998021	-	.	gene_id "sraer114_gene_45909"; transcript_id "sraer114_gene_45909_tx_11"; exon_id "5_133314766_133314895_-"; exonnum "4"; txlen "1054";
5	sraer114_mid	exon	133314766	133314895	0.0505866404998344	-	.	gene_id "sraer114_gene_45909"; transcript_id "sraer114_gene_45909_tx_12"; exon_id "5_133314766_133314895_-"; exonnum "4"; txlen "1158";
5	sraer114_mid	exon	133314766	133314895	0.0505866404998344	-	.	gene_id "sraer114_gene_45909"; transcript_id "sraer114_gene_45909_tx_13"; exon_id "5_133314766_133314895_-"; exonnum "4"; txlen "1146";
5	sraer114_mid	exon	133314766	133314895	0.0345469739998869	-	.	gene_id "sraer114_gene_45909"; transcript_id "sraer114_gene_45909_tx_15"; exon_id "5_133314766_133314895_-"; exonnum "5"; txlen "1158";
5	sraer114_mid	exon	133314766	133314895	0.0345469739998869	-	.	gene_id "sraer114_gene_45909"; transcript_id "sraer114_gene_45909_tx_16"; exon_id "5_133314766_133314895_-"; exonnum "5"; txlen "1250";
5	sraer114_mid	exon	133314766	133314895	0.0345469739998869	-	.	gene_id "sraer114_gene_45909"; transcript_id "sraer114_gene_45909_tx_17"; exon_id "5_133314766_133314895_-"; exonnum "5"; txlen "1146";
5	sraer114_mid	exon	133314766	133314895	0.0345469739998869	-	.	gene_id "sraer114_gene_45909"; transcript_id "sraer114_gene_45909_tx_18"; exon_id "5_133314766_133314895_-"; exonnum "5"; txlen "1238";
5	sraer114_mid	exon	133314766	133314895	0.0185073074999394	-	.	gene_id "sraer114_gene_45909"; transcript_id "sraer114_gene_45909_tx_20"; exon_id "5_133314766_133314895_-"; exonnum "4"; txlen "1216";
5	sraer114_mid	exon	133314766	133314895	0.0185073074999394	-	.	gene_id "sraer114_gene_45909"; transcript_id "sraer114_gene_45909_tx_21"; exon_id "5_133314766_133314895_-"; exonnum "4"; txlen "1308";
5	sraer114_mid	exon	133314766	133314895	0.0185073074999394	-	.	gene_id "sraer114_gene_45909"; transcript_id "sraer114_gene_45909_tx_22"; exon_id "5_133314766_133314895_-"; exonnum "4"; txlen "1204";
5	sraer114_mid	exon	133314766	133314895	0.0185073074999394	-	.	gene_id "sraer114_gene_45909"; transcript_id "sraer114_gene_45909_tx_23"; exon_id "5_133314766_133314895_-"; exonnum "4"; txlen "1296";
5	sraer114_mid	exon	133314766	133314895	0.0185073074999394	-	.	gene_id "sraer114_gene_45909"; transcript_id "sraer114_gene_45909_tx_24"; exon_id "5_133314766_133314895_-"; exonnum "5"; txlen "1308";
5	sraer114_mid	exon	133314766	133314895	0.0185073074999394	-	.	gene_id "sraer114_gene_45909"; transcript_id "sraer114_gene_45909_tx_25"; exon_id "5_133314766_133314895_-"; exonnum "5"; txlen "1296";
5	sraer114_mid	exon	133314766	133314895	0.0185073074999394	-	.	gene_id "sraer114_gene_45909"; transcript_id "sraer114_gene_45909_tx_26"; exon_id "5_133314766_133314895_-"; exonnum "5"; txlen "1400";
5	sraer114_mid	exon	133314766	133314895	0.0185073074999394	-	.	gene_id "sraer114_gene_45909"; transcript_id "sraer114_gene_45909_tx_27"; exon_id "5_133314766_133314895_-"; exonnum "5"; txlen "1388";
5	sraer114_mid	exon	133314766	133314895	0.0179051345264936	-	.	gene_id "sraer114_gene_45909"; transcript_id "sraer114_gene_45909_tx_28"; exon_id "5_133314766_133314895_-"; exonnum "3"; txlen "819";
5	sraer114_mid	exon	133314766	133314895	0.0179051345264936	-	.	gene_id "sraer114_gene_45909"; transcript_id "sraer114_gene_45909_tx_29"; exon_id "5_133314766_133314895_-"; exonnum "3"; txlen "727";
5	sraer114_mid	exon	133314766	133314895	0.0178784983384598	-	.	gene_id "sraer114_gene_45909"; transcript_id "sraer114_gene_45909_tx_30"; exon_id "5_133314766_133314895_-"; exonnum "5"; txlen "1189";
5	sraer114_mid	exon	133314766	133314895	0.0178784983384598	-	.	gene_id "sraer114_gene_45909"; transcript_id "sraer114_gene_45909_tx_31"; exon_id "5_133314766_133314895_-"; exonnum "5"; txlen "1200";
5	sraer114_mid	exon	133314766	133314895	0.0178784983384598	-	.	gene_id "sraer114_gene_45909"; transcript_id "sraer114_gene_45909_tx_32"; exon_id "5_133314766_133314895_-"; exonnum "5"; txlen "1281";
5	sraer114_mid	exon	133314766	133314895	0.0178784983384598	-	.	gene_id "sraer114_gene_45909"; transcript_id "sraer114_gene_45909_tx_33"; exon_id "5_133314766_133314895_-"; exonnum "5"; txlen "1292";
5	sraer114_mid	exon	133314766	133314895	0.0176165749575363	-	.	gene_id "sraer114_gene_45909"; transcript_id "sraer114_gene_45909_tx_34"; exon_id "5_133314766_133314895_-"; exonnum "6"; txlen "1103";
5	sraer114_mid	exon	133314766	133314895	0.0176165749575363	-	.	gene_id "sraer114_gene_45909"; transcript_id "sraer114_gene_45909_tx_35"; exon_id "5_133314766_133314895_-"; exonnum "7"; txlen "1235";
5	sraer114_mid	exon	133314766	133314895	0.0176165749575363	-	.	gene_id "sraer114_gene_45909"; transcript_id "sraer114_gene_45909_tx_36"; exon_id "5_133314766_133314895_-"; exonnum "6"; txlen "1114";
5	sraer114_mid	exon	133314766	133314895	0.0176165749575363	-	.	gene_id "sraer114_gene_45909"; transcript_id "sraer114_gene_45909_tx_37"; exon_id "5_133314766_133314895_-"; exonnum "6"; txlen "1195";
5	sraer114_mid	exon	133314766	133314895	0.0176165749575363	-	.	gene_id "sraer114_gene_45909"; transcript_id "sraer114_gene_45909_tx_38"; exon_id "5_133314766_133314895_-"; exonnum "7"; txlen "1246";
5	sraer114_mid	exon	133314766	133314895	0.0176165749575363	-	.	gene_id "sraer114_gene_45909"; transcript_id "sraer114_gene_45909_tx_39"; exon_id "5_133314766_133314895_-"; exonnum "7"; txlen "1327";
5	sraer114_mid	exon	133314766	133314895	0.0176165749575363	-	.	gene_id "sraer114_gene_45909"; transcript_id "sraer114_gene_45909_tx_40"; exon_id "5_133314766_133314895_-"; exonnum "7"; txlen "1338";
5	sraer114_mid	exon	133314766	133314895	0.0176165749575363	-	.	gene_id "sraer114_gene_45909"; transcript_id "sraer114_gene_45909_tx_41"; exon_id "5_133314766_133314895_-"; exonnum "6"; txlen "1206";
5	sraer114_mid	exon	133314766	133314895	0.0157451507998607	-	.	gene_id "sraer114_gene_45909"; transcript_id "sraer114_gene_45909_tx_42"; exon_id "5_133314766_133314895_-"; exonnum "4"; txlen "1097";
5	sraer114_mid	exon	133314766	133314895	0.0157451507998607	-	.	gene_id "sraer114_gene_45909"; transcript_id "sraer114_gene_45909_tx_43"; exon_id "5_133314766_133314895_-"; exonnum "4"; txlen "1108";
5	sraer114_mid	exon	133314766	133314895	0.0157451507998607	-	.	gene_id "sraer114_gene_45909"; transcript_id "sraer114_gene_45909_tx_44"; exon_id "5_133314766_133314895_-"; exonnum "4"; txlen "1200";
5	sraer114_mid	exon	133314766	133314895	0.0157451507998607	-	.	gene_id "sraer114_gene_45909"; transcript_id "sraer114_gene_45909_tx_45"; exon_id "5_133314766_133314895_-"; exonnum "4"; txlen "1189";
5	sraer114_mid	exon	133314766	133314895	0.0136279164765847	-	.	gene_id "sraer114_gene_45909"; transcript_id "sraer114_gene_45909_tx_46"; exon_id "5_133314766_133314895_-"; exonnum "6"; txlen "1347";
5	sraer114_mid	exon	133314766	133314895	0.0136279164765847	-	.	gene_id "sraer114_gene_45909"; transcript_id "sraer114_gene_45909_tx_47"; exon_id "5_133314766_133314895_-"; exonnum "7"; txlen "1479";
5	sraer114_mid	exon	133314766	133314895	0.0136279164765847	-	.	gene_id "sraer114_gene_45909"; transcript_id "sraer114_gene_45909_tx_48"; exon_id "5_133314766_133314895_-"; exonnum "7"; txlen "1490";
5	sraer114_mid	exon	133314766	133314895	0.0136279164765847	-	.	gene_id "sraer114_gene_45909"; transcript_id "sraer114_gene_45909_tx_49"; exon_id "5_133314766_133314895_-"; exonnum "7"; txlen "1571";
5	sraer114_mid	exon	133314766	133314895	0.0136279164765847	-	.	gene_id "sraer114_gene_45909"; transcript_id "sraer114_gene_45909_tx_50"; exon_id "5_133314766_133314895_-"; exonnum "6"; txlen "1358";
5	sraer114_mid	exon	133314766	133314895	0.0136279164765847	-	.	gene_id "sraer114_gene_45909"; transcript_id "sraer114_gene_45909_tx_51"; exon_id "5_133314766_133314895_-"; exonnum "7"; txlen "1582";
5	sraer114_mid	exon	133314766	133314895	0.0136279164765847	-	.	gene_id "sraer114_gene_45909"; transcript_id "sraer114_gene_45909_tx_52"; exon_id "5_133314766_133314895_-"; exonnum "6"; txlen "1439";
5	sraer114_mid	exon	133314766	133314895	0.0136279164765847	-	.	gene_id "sraer114_gene_45909"; transcript_id "sraer114_gene_45909_tx_53"; exon_id "5_133314766_133314895_-"; exonnum "6"; txlen "1450";
5	sraer114_mid	exon	133314766	133314895	0.0119659754428548	-	.	gene_id "sraer114_gene_45909"; transcript_id "sraer114_gene_45909_tx_59"; exon_id "5_133314766_133314895_-"; exonnum "5"; txlen "945";
5	sraer114_mid	exon	133314766	133314895	0.0119659754428548	-	.	gene_id "sraer114_gene_45909"; transcript_id "sraer114_gene_45909_tx_60"; exon_id "5_133314766_133314895_-"; exonnum "6"; txlen "1077";
5	sraer114_mid	exon	133314766	133314895	0.0119659754428548	-	.	gene_id "sraer114_gene_45909"; transcript_id "sraer114_gene_45909_tx_61"; exon_id "5_133314766_133314895_-"; exonnum "6"; txlen "1088";
5	sraer114_mid	exon	133314766	133314895	0.0119659754428548	-	.	gene_id "sraer114_gene_45909"; transcript_id "sraer114_gene_45909_tx_62"; exon_id "5_133314766_133314895_-"; exonnum "6"; txlen "1169";
5	sraer114_mid	exon	133314766	133314895	0.0119659754428548	-	.	gene_id "sraer114_gene_45909"; transcript_id "sraer114_gene_45909_tx_63"; exon_id "5_133314766_133314895_-"; exonnum "6"; txlen "1321";
5	sraer114_mid	exon	133314766	133314895	0.0119659754428548	-	.	gene_id "sraer114_gene_45909"; transcript_id "sraer114_gene_45909_tx_64"; exon_id "5_133314766_133314895_-"; exonnum "5"; txlen "956";
5	sraer114_mid	exon	133314766	133314895	0.0119659754428548	-	.	gene_id "sraer114_gene_45909"; transcript_id "sraer114_gene_45909_tx_65"; exon_id "5_133314766_133314895_-"; exonnum "5"; txlen "1037";
5	sraer114_mid	exon	133315268	133315379	0.0604572044998021	-	.	gene_id "sraer114_gene_45909"; transcript_id "sraer114_gene_45909_tx_10"; exon_id "5_133315268_133315379_-"; exonnum "3"; txlen "1066";
5	sraer114_mid	exon	133315268	133315379	0.0505866404998344	-	.	gene_id "sraer114_gene_45909"; transcript_id "sraer114_gene_45909_tx_12"; exon_id "5_133315268_133315379_-"; exonnum "3"; txlen "1158";
5	sraer114_mid	exon	133315268	133315379	0.0345469739998869	-	.	gene_id "sraer114_gene_45909"; transcript_id "sraer114_gene_45909_tx_15"; exon_id "5_133315268_133315379_-"; exonnum "4"; txlen "1158";
5	sraer114_mid	exon	133315268	133315379	0.0345469739998869	-	.	gene_id "sraer114_gene_45909"; transcript_id "sraer114_gene_45909_tx_16"; exon_id "5_133315268_133315379_-"; exonnum "4"; txlen "1250";
5	sraer114_mid	exon	133315268	133315379	0.0185073074999394	-	.	gene_id "sraer114_gene_45909"; transcript_id "sraer114_gene_45909_tx_20"; exon_id "5_133315268_133315379_-"; exonnum "3"; txlen "1216";
5	sraer114_mid	exon	133315268	133315379	0.0185073074999394	-	.	gene_id "sraer114_gene_45909"; transcript_id "sraer114_gene_45909_tx_21"; exon_id "5_133315268_133315379_-"; exonnum "3"; txlen "1308";
5	sraer114_mid	exon	133315268	133315379	0.0185073074999394	-	.	gene_id "sraer114_gene_45909"; transcript_id "sraer114_gene_45909_tx_24"; exon_id "5_133315268_133315379_-"; exonnum "4"; txlen "1308";
5	sraer114_mid	exon	133315268	133315379	0.0185073074999394	-	.	gene_id "sraer114_gene_45909"; transcript_id "sraer114_gene_45909_tx_26"; exon_id "5_133315268_133315379_-"; exonnum "4"; txlen "1400";
5	sraer114_mid	exon	133315268	133315379	0.0178784983384598	-	.	gene_id "sraer114_gene_45909"; transcript_id "sraer114_gene_45909_tx_30"; exon_id "5_133315268_133315379_-"; exonnum "4"; txlen "1189";
5	sraer114_mid	exon	133315268	133315379	0.0178784983384598	-	.	gene_id "sraer114_gene_45909"; transcript_id "sraer114_gene_45909_tx_31"; exon_id "5_133315268_133315379_-"; exonnum "4"; txlen "1200";
5	sraer114_mid	exon	133315268	133315379	0.0178784983384598	-	.	gene_id "sraer114_gene_45909"; transcript_id "sraer114_gene_45909_tx_32"; exon_id "5_133315268_133315379_-"; exonnum "4"; txlen "1281";
5	sraer114_mid	exon	133315268	133315379	0.0178784983384598	-	.	gene_id "sraer114_gene_45909"; transcript_id "sraer114_gene_45909_tx_33"; exon_id "5_133315268_133315379_-"; exonnum "4"; txlen "1292";
5	sraer114_mid	exon	133315268	133315379	0.0176165749575363	-	.	gene_id "sraer114_gene_45909"; transcript_id "sraer114_gene_45909_tx_34"; exon_id "5_133315268_133315379_-"; exonnum "5"; txlen "1103";
5	sraer114_mid	exon	133315268	133315379	0.0176165749575363	-	.	gene_id "sraer114_gene_45909"; transcript_id "sraer114_gene_45909_tx_35"; exon_id "5_133315268_133315379_-"; exonnum "6"; txlen "1235";
5	sraer114_mid	exon	133315268	133315379	0.0176165749575363	-	.	gene_id "sraer114_gene_45909"; transcript_id "sraer114_gene_45909_tx_36"; exon_id "5_133315268_133315379_-"; exonnum "5"; txlen "1114";
5	sraer114_mid	exon	133315268	133315379	0.0176165749575363	-	.	gene_id "sraer114_gene_45909"; transcript_id "sraer114_gene_45909_tx_37"; exon_id "5_133315268_133315379_-"; exonnum "5"; txlen "1195";
5	sraer114_mid	exon	133315268	133315379	0.0176165749575363	-	.	gene_id "sraer114_gene_45909"; transcript_id "sraer114_gene_45909_tx_38"; exon_id "5_133315268_133315379_-"; exonnum "6"; txlen "1246";
5	sraer114_mid	exon	133315268	133315379	0.0176165749575363	-	.	gene_id "sraer114_gene_45909"; transcript_id "sraer114_gene_45909_tx_39"; exon_id "5_133315268_133315379_-"; exonnum "6"; txlen "1327";
5	sraer114_mid	exon	133315268	133315379	0.0176165749575363	-	.	gene_id "sraer114_gene_45909"; transcript_id "sraer114_gene_45909_tx_40"; exon_id "5_133315268_133315379_-"; exonnum "6"; txlen "1338";
5	sraer114_mid	exon	133315268	133315379	0.0176165749575363	-	.	gene_id "sraer114_gene_45909"; transcript_id "sraer114_gene_45909_tx_41"; exon_id "5_133315268_133315379_-"; exonnum "5"; txlen "1206";
5	sraer114_mid	exon	133315268	133315379	0.0157451507998607	-	.	gene_id "sraer114_gene_45909"; transcript_id "sraer114_gene_45909_tx_42"; exon_id "5_133315268_133315379_-"; exonnum "3"; txlen "1097";
5	sraer114_mid	exon	133315268	133315379	0.0157451507998607	-	.	gene_id "sraer114_gene_45909"; transcript_id "sraer114_gene_45909_tx_43"; exon_id "5_133315268_133315379_-"; exonnum "3"; txlen "1108";
5	sraer114_mid	exon	133315268	133315379	0.0157451507998607	-	.	gene_id "sraer114_gene_45909"; transcript_id "sraer114_gene_45909_tx_44"; exon_id "5_133315268_133315379_-"; exonnum "3"; txlen "1200";
5	sraer114_mid	exon	133315268	133315379	0.0157451507998607	-	.	gene_id "sraer114_gene_45909"; transcript_id "sraer114_gene_45909_tx_45"; exon_id "5_133315268_133315379_-"; exonnum "3"; txlen "1189";
5	sraer114_mid	exon	133315268	133315379	0.0136279164765847	-	.	gene_id "sraer114_gene_45909"; transcript_id "sraer114_gene_45909_tx_46"; exon_id "5_133315268_133315379_-"; exonnum "5"; txlen "1347";
5	sraer114_mid	exon	133315268	133315379	0.0136279164765847	-	.	gene_id "sraer114_gene_45909"; transcript_id "sraer114_gene_45909_tx_47"; exon_id "5_133315268_133315379_-"; exonnum "6"; txlen "1479";
5	sraer114_mid	exon	133315268	133315379	0.0136279164765847	-	.	gene_id "sraer114_gene_45909"; transcript_id "sraer114_gene_45909_tx_48"; exon_id "5_133315268_133315379_-"; exonnum "6"; txlen "1490";
5	sraer114_mid	exon	133315268	133315379	0.0136279164765847	-	.	gene_id "sraer114_gene_45909"; transcript_id "sraer114_gene_45909_tx_49"; exon_id "5_133315268_133315379_-"; exonnum "6"; txlen "1571";
5	sraer114_mid	exon	133315268	133315379	0.0136279164765847	-	.	gene_id "sraer114_gene_45909"; transcript_id "sraer114_gene_45909_tx_50"; exon_id "5_133315268_133315379_-"; exonnum "5"; txlen "1358";
5	sraer114_mid	exon	133315268	133315379	0.0136279164765847	-	.	gene_id "sraer114_gene_45909"; transcript_id "sraer114_gene_45909_tx_51"; exon_id "5_133315268_133315379_-"; exonnum "6"; txlen "1582";
5	sraer114_mid	exon	133315268	133315379	0.0136279164765847	-	.	gene_id "sraer114_gene_45909"; transcript_id "sraer114_gene_45909_tx_52"; exon_id "5_133315268_133315379_-"; exonnum "5"; txlen "1439";
5	sraer114_mid	exon	133315268	133315379	0.0136279164765847	-	.	gene_id "sraer114_gene_45909"; transcript_id "sraer114_gene_45909_tx_53"; exon_id "5_133315268_133315379_-"; exonnum "5"; txlen "1450";
5	sraer114_mid	exon	133315268	133315379	0.0119659754428548	-	.	gene_id "sraer114_gene_45909"; transcript_id "sraer114_gene_45909_tx_59"; exon_id "5_133315268_133315379_-"; exonnum "4"; txlen "945";
5	sraer114_mid	exon	133315268	133315379	0.0119659754428548	-	.	gene_id "sraer114_gene_45909"; transcript_id "sraer114_gene_45909_tx_60"; exon_id "5_133315268_133315379_-"; exonnum "5"; txlen "1077";
5	sraer114_mid	exon	133315268	133315379	0.0119659754428548	-	.	gene_id "sraer114_gene_45909"; transcript_id "sraer114_gene_45909_tx_61"; exon_id "5_133315268_133315379_-"; exonnum "5"; txlen "1088";
5	sraer114_mid	exon	133315268	133315379	0.0119659754428548	-	.	gene_id "sraer114_gene_45909"; transcript_id "sraer114_gene_45909_tx_62"; exon_id "5_133315268_133315379_-"; exonnum "5"; txlen "1169";
5	sraer114_mid	exon	133315268	133315379	0.0119659754428548	-	.	gene_id "sraer114_gene_45909"; transcript_id "sraer114_gene_45909_tx_63"; exon_id "5_133315268_133315379_-"; exonnum "5"; txlen "1321";
5	sraer114_mid	exon	133315268	133315379	0.0119659754428548	-	.	gene_id "sraer114_gene_45909"; transcript_id "sraer114_gene_45909_tx_64"; exon_id "5_133315268_133315379_-"; exonnum "4"; txlen "956";
5	sraer114_mid	exon	133315268	133315379	0.0119659754428548	-	.	gene_id "sraer114_gene_45909"; transcript_id "sraer114_gene_45909_tx_65"; exon_id "5_133315268_133315379_-"; exonnum "4"; txlen "1037";
5	sraer114_mid	exon	133315280	133315379	0.0604572044998021	-	.	gene_id "sraer114_gene_45909"; transcript_id "sraer114_gene_45909_tx_11"; exon_id "5_133315280_133315379_-"; exonnum "3"; txlen "1054";
5	sraer114_mid	exon	133315280	133315379	0.0505866404998344	-	.	gene_id "sraer114_gene_45909"; transcript_id "sraer114_gene_45909_tx_13"; exon_id "5_133315280_133315379_-"; exonnum "3"; txlen "1146";
5	sraer114_mid	exon	133315280	133315379	0.0345469739998869	-	.	gene_id "sraer114_gene_45909"; transcript_id "sraer114_gene_45909_tx_17"; exon_id "5_133315280_133315379_-"; exonnum "4"; txlen "1146";
5	sraer114_mid	exon	133315280	133315379	0.0345469739998869	-	.	gene_id "sraer114_gene_45909"; transcript_id "sraer114_gene_45909_tx_18"; exon_id "5_133315280_133315379_-"; exonnum "4"; txlen "1238";
5	sraer114_mid	exon	133315280	133315379	0.0185073074999394	-	.	gene_id "sraer114_gene_45909"; transcript_id "sraer114_gene_45909_tx_22"; exon_id "5_133315280_133315379_-"; exonnum "3"; txlen "1204";
5	sraer114_mid	exon	133315280	133315379	0.0185073074999394	-	.	gene_id "sraer114_gene_45909"; transcript_id "sraer114_gene_45909_tx_23"; exon_id "5_133315280_133315379_-"; exonnum "3"; txlen "1296";
5	sraer114_mid	exon	133315280	133315379	0.0185073074999394	-	.	gene_id "sraer114_gene_45909"; transcript_id "sraer114_gene_45909_tx_25"; exon_id "5_133315280_133315379_-"; exonnum "4"; txlen "1296";
5	sraer114_mid	exon	133315280	133315379	0.0185073074999394	-	.	gene_id "sraer114_gene_45909"; transcript_id "sraer114_gene_45909_tx_27"; exon_id "5_133315280_133315379_-"; exonnum "4"; txlen "1388";
5	sraer114_mid	exon	133315280	133315379	0.0179051345264936	-	.	gene_id "sraer114_gene_45909"; transcript_id "sraer114_gene_45909_tx_28"; exon_id "5_133315280_133315379_-"; exonnum "2"; txlen "819";
5	sraer114_mid	exon	133315280	133315379	0.0179051345264936	-	.	gene_id "sraer114_gene_45909"; transcript_id "sraer114_gene_45909_tx_29"; exon_id "5_133315280_133315379_-"; exonnum "2"; txlen "727";
5	sraer114_mid	exon	133315280	133315379	0.0135720254999556	-	.	gene_id "sraer114_gene_45909"; transcript_id "sraer114_gene_45909_tx_54"; exon_id "5_133315280_133315379_-"; exonnum "3"; txlen "924";
5	sraer114_mid	exon	133315280	133315379	0.0135720254999556	-	.	gene_id "sraer114_gene_45909"; transcript_id "sraer114_gene_45909_tx_55"; exon_id "5_133315280_133315379_-"; exonnum "3"; txlen "1074";
5	sraer114_mid	exon	133315280	133315379	0.0135720254999556	-	.	gene_id "sraer114_gene_45909"; transcript_id "sraer114_gene_45909_tx_56"; exon_id "5_133315280_133315379_-"; exonnum "4"; txlen "1016";
5	sraer114_mid	exon	133315280	133315379	0.0135720254999556	-	.	gene_id "sraer114_gene_45909"; transcript_id "sraer114_gene_45909_tx_57"; exon_id "5_133315280_133315379_-"; exonnum "4"; txlen "1166";
5	sraer114_mid	exon	133319854	133319945	0.0345469739998869	-	.	gene_id "sraer114_gene_45909"; transcript_id "sraer114_gene_45909_tx_15"; exon_id "5_133319854_133319945_-"; exonnum "3"; txlen "1158";
5	sraer114_mid	exon	133319854	133319945	0.0345469739998869	-	.	gene_id "sraer114_gene_45909"; transcript_id "sraer114_gene_45909_tx_16"; exon_id "5_133319854_133319945_-"; exonnum "3"; txlen "1250";
5	sraer114_mid	exon	133319854	133319945	0.0345469739998869	-	.	gene_id "sraer114_gene_45909"; transcript_id "sraer114_gene_45909_tx_17"; exon_id "5_133319854_133319945_-"; exonnum "3"; txlen "1146";
5	sraer114_mid	exon	133319854	133319945	0.0345469739998869	-	.	gene_id "sraer114_gene_45909"; transcript_id "sraer114_gene_45909_tx_18"; exon_id "5_133319854_133319945_-"; exonnum "3"; txlen "1238";
5	sraer114_mid	exon	133319854	133319945	0.0185073074999394	-	.	gene_id "sraer114_gene_45909"; transcript_id "sraer114_gene_45909_tx_24"; exon_id "5_133319854_133319945_-"; exonnum "3"; txlen "1308";
5	sraer114_mid	exon	133319854	133319945	0.0185073074999394	-	.	gene_id "sraer114_gene_45909"; transcript_id "sraer114_gene_45909_tx_25"; exon_id "5_133319854_133319945_-"; exonnum "3"; txlen "1296";
5	sraer114_mid	exon	133319854	133319945	0.0185073074999394	-	.	gene_id "sraer114_gene_45909"; transcript_id "sraer114_gene_45909_tx_26"; exon_id "5_133319854_133319945_-"; exonnum "3"; txlen "1400";
5	sraer114_mid	exon	133319854	133319945	0.0185073074999394	-	.	gene_id "sraer114_gene_45909"; transcript_id "sraer114_gene_45909_tx_27"; exon_id "5_133319854_133319945_-"; exonnum "3"; txlen "1388";
5	sraer114_mid	exon	133319854	133319945	0.0178784983384598	-	.	gene_id "sraer114_gene_45909"; transcript_id "sraer114_gene_45909_tx_30"; exon_id "5_133319854_133319945_-"; exonnum "3"; txlen "1189";
5	sraer114_mid	exon	133319854	133319945	0.0178784983384598	-	.	gene_id "sraer114_gene_45909"; transcript_id "sraer114_gene_45909_tx_31"; exon_id "5_133319854_133319945_-"; exonnum "3"; txlen "1200";
5	sraer114_mid	exon	133319854	133319945	0.0178784983384598	-	.	gene_id "sraer114_gene_45909"; transcript_id "sraer114_gene_45909_tx_32"; exon_id "5_133319854_133319945_-"; exonnum "3"; txlen "1281";
5	sraer114_mid	exon	133319854	133319945	0.0178784983384598	-	.	gene_id "sraer114_gene_45909"; transcript_id "sraer114_gene_45909_tx_33"; exon_id "5_133319854_133319945_-"; exonnum "3"; txlen "1292";
5	sraer114_mid	exon	133319854	133319945	0.0176165749575363	-	.	gene_id "sraer114_gene_45909"; transcript_id "sraer114_gene_45909_tx_34"; exon_id "5_133319854_133319945_-"; exonnum "4"; txlen "1103";
5	sraer114_mid	exon	133319854	133319945	0.0176165749575363	-	.	gene_id "sraer114_gene_45909"; transcript_id "sraer114_gene_45909_tx_35"; exon_id "5_133319854_133319945_-"; exonnum "5"; txlen "1235";
5	sraer114_mid	exon	133319854	133319945	0.0176165749575363	-	.	gene_id "sraer114_gene_45909"; transcript_id "sraer114_gene_45909_tx_36"; exon_id "5_133319854_133319945_-"; exonnum "4"; txlen "1114";
5	sraer114_mid	exon	133319854	133319945	0.0176165749575363	-	.	gene_id "sraer114_gene_45909"; transcript_id "sraer114_gene_45909_tx_37"; exon_id "5_133319854_133319945_-"; exonnum "4"; txlen "1195";
5	sraer114_mid	exon	133319854	133319945	0.0176165749575363	-	.	gene_id "sraer114_gene_45909"; transcript_id "sraer114_gene_45909_tx_38"; exon_id "5_133319854_133319945_-"; exonnum "5"; txlen "1246";
5	sraer114_mid	exon	133319854	133319945	0.0176165749575363	-	.	gene_id "sraer114_gene_45909"; transcript_id "sraer114_gene_45909_tx_39"; exon_id "5_133319854_133319945_-"; exonnum "5"; txlen "1327";
5	sraer114_mid	exon	133319854	133319945	0.0176165749575363	-	.	gene_id "sraer114_gene_45909"; transcript_id "sraer114_gene_45909_tx_40"; exon_id "5_133319854_133319945_-"; exonnum "5"; txlen "1338";
5	sraer114_mid	exon	133319854	133319945	0.0176165749575363	-	.	gene_id "sraer114_gene_45909"; transcript_id "sraer114_gene_45909_tx_41"; exon_id "5_133319854_133319945_-"; exonnum "4"; txlen "1206";
5	sraer114_mid	exon	133319854	133319945	0.0136279164765847	-	.	gene_id "sraer114_gene_45909"; transcript_id "sraer114_gene_45909_tx_46"; exon_id "5_133319854_133319945_-"; exonnum "4"; txlen "1347";
5	sraer114_mid	exon	133319854	133319945	0.0136279164765847	-	.	gene_id "sraer114_gene_45909"; transcript_id "sraer114_gene_45909_tx_47"; exon_id "5_133319854_133319945_-"; exonnum "5"; txlen "1479";
5	sraer114_mid	exon	133319854	133319945	0.0136279164765847	-	.	gene_id "sraer114_gene_45909"; transcript_id "sraer114_gene_45909_tx_48"; exon_id "5_133319854_133319945_-"; exonnum "5"; txlen "1490";
5	sraer114_mid	exon	133319854	133319945	0.0136279164765847	-	.	gene_id "sraer114_gene_45909"; transcript_id "sraer114_gene_45909_tx_49"; exon_id "5_133319854_133319945_-"; exonnum "5"; txlen "1571";
5	sraer114_mid	exon	133319854	133319945	0.0136279164765847	-	.	gene_id "sraer114_gene_45909"; transcript_id "sraer114_gene_45909_tx_50"; exon_id "5_133319854_133319945_-"; exonnum "4"; txlen "1358";
5	sraer114_mid	exon	133319854	133319945	0.0136279164765847	-	.	gene_id "sraer114_gene_45909"; transcript_id "sraer114_gene_45909_tx_51"; exon_id "5_133319854_133319945_-"; exonnum "5"; txlen "1582";
5	sraer114_mid	exon	133319854	133319945	0.0136279164765847	-	.	gene_id "sraer114_gene_45909"; transcript_id "sraer114_gene_45909_tx_52"; exon_id "5_133319854_133319945_-"; exonnum "4"; txlen "1439";
5	sraer114_mid	exon	133319854	133319945	0.0136279164765847	-	.	gene_id "sraer114_gene_45909"; transcript_id "sraer114_gene_45909_tx_53"; exon_id "5_133319854_133319945_-"; exonnum "4"; txlen "1450";
5	sraer114_mid	exon	133319854	133319945	0.0135720254999556	-	.	gene_id "sraer114_gene_45909"; transcript_id "sraer114_gene_45909_tx_56"; exon_id "5_133319854_133319945_-"; exonnum "3"; txlen "1016";
5	sraer114_mid	exon	133319854	133319945	0.0135720254999556	-	.	gene_id "sraer114_gene_45909"; transcript_id "sraer114_gene_45909_tx_57"; exon_id "5_133319854_133319945_-"; exonnum "3"; txlen "1166";
5	sraer114_mid	exon	133319854	133319945	0.0119659754428548	-	.	gene_id "sraer114_gene_45909"; transcript_id "sraer114_gene_45909_tx_59"; exon_id "5_133319854_133319945_-"; exonnum "3"; txlen "945";
5	sraer114_mid	exon	133319854	133319945	0.0119659754428548	-	.	gene_id "sraer114_gene_45909"; transcript_id "sraer114_gene_45909_tx_60"; exon_id "5_133319854_133319945_-"; exonnum "4"; txlen "1077";
5	sraer114_mid	exon	133319854	133319945	0.0119659754428548	-	.	gene_id "sraer114_gene_45909"; transcript_id "sraer114_gene_45909_tx_61"; exon_id "5_133319854_133319945_-"; exonnum "4"; txlen "1088";
5	sraer114_mid	exon	133319854	133319945	0.0119659754428548	-	.	gene_id "sraer114_gene_45909"; transcript_id "sraer114_gene_45909_tx_62"; exon_id "5_133319854_133319945_-"; exonnum "4"; txlen "1169";
5	sraer114_mid	exon	133319854	133319945	0.0119659754428548	-	.	gene_id "sraer114_gene_45909"; transcript_id "sraer114_gene_45909_tx_63"; exon_id "5_133319854_133319945_-"; exonnum "4"; txlen "1321";
5	sraer114_mid	exon	133319854	133319945	0.0119659754428548	-	.	gene_id "sraer114_gene_45909"; transcript_id "sraer114_gene_45909_tx_64"; exon_id "5_133319854_133319945_-"; exonnum "3"; txlen "956";
5	sraer114_mid	exon	133319854	133319945	0.0119659754428548	-	.	gene_id "sraer114_gene_45909"; transcript_id "sraer114_gene_45909_tx_65"; exon_id "5_133319854_133319945_-"; exonnum "3"; txlen "1037";
5	sraer114_mid	exon	133321306	133321437	0.0176165749575363	-	.	gene_id "sraer114_gene_45909"; transcript_id "sraer114_gene_45909_tx_35"; exon_id "5_133321306_133321437_-"; exonnum "4"; txlen "1235";
5	sraer114_mid	exon	133321306	133321437	0.0176165749575363	-	.	gene_id "sraer114_gene_45909"; transcript_id "sraer114_gene_45909_tx_38"; exon_id "5_133321306_133321437_-"; exonnum "4"; txlen "1246";
5	sraer114_mid	exon	133321306	133321437	0.0176165749575363	-	.	gene_id "sraer114_gene_45909"; transcript_id "sraer114_gene_45909_tx_39"; exon_id "5_133321306_133321437_-"; exonnum "4"; txlen "1327";
5	sraer114_mid	exon	133321306	133321437	0.0176165749575363	-	.	gene_id "sraer114_gene_45909"; transcript_id "sraer114_gene_45909_tx_40"; exon_id "5_133321306_133321437_-"; exonnum "4"; txlen "1338";
5	sraer114_mid	exon	133321306	133321437	0.0136279164765847	-	.	gene_id "sraer114_gene_45909"; transcript_id "sraer114_gene_45909_tx_47"; exon_id "5_133321306_133321437_-"; exonnum "4"; txlen "1479";
5	sraer114_mid	exon	133321306	133321437	0.0136279164765847	-	.	gene_id "sraer114_gene_45909"; transcript_id "sraer114_gene_45909_tx_48"; exon_id "5_133321306_133321437_-"; exonnum "4"; txlen "1490";
5	sraer114_mid	exon	133321306	133321437	0.0136279164765847	-	.	gene_id "sraer114_gene_45909"; transcript_id "sraer114_gene_45909_tx_49"; exon_id "5_133321306_133321437_-"; exonnum "4"; txlen "1571";
5	sraer114_mid	exon	133321306	133321437	0.0136279164765847	-	.	gene_id "sraer114_gene_45909"; transcript_id "sraer114_gene_45909_tx_51"; exon_id "5_133321306_133321437_-"; exonnum "4"; txlen "1582";
5	sraer114_mid	exon	133321306	133321437	0.0119659754428548	-	.	gene_id "sraer114_gene_45909"; transcript_id "sraer114_gene_45909_tx_60"; exon_id "5_133321306_133321437_-"; exonnum "3"; txlen "1077";
5	sraer114_mid	exon	133321306	133321437	0.0119659754428548	-	.	gene_id "sraer114_gene_45909"; transcript_id "sraer114_gene_45909_tx_61"; exon_id "5_133321306_133321437_-"; exonnum "3"; txlen "1088";
5	sraer114_mid	exon	133321306	133321437	0.0119659754428548	-	.	gene_id "sraer114_gene_45909"; transcript_id "sraer114_gene_45909_tx_62"; exon_id "5_133321306_133321437_-"; exonnum "3"; txlen "1169";
5	sraer114_mid	exon	133321306	133321437	0.0119659754428548	-	.	gene_id "sraer114_gene_45909"; transcript_id "sraer114_gene_45909_tx_63"; exon_id "5_133321306_133321437_-"; exonnum "3"; txlen "1321";
5	sraer114_mid	exon	133321712	133321809	0.0604572044998021	-	.	gene_id "sraer114_gene_45909"; transcript_id "sraer114_gene_45909_tx_10"; exon_id "5_133321712_133321809_-"; exonnum "2"; txlen "1066";
5	sraer114_mid	exon	133321712	133321809	0.0604572044998021	-	.	gene_id "sraer114_gene_45909"; transcript_id "sraer114_gene_45909_tx_11"; exon_id "5_133321712_133321809_-"; exonnum "2"; txlen "1054";
5	sraer114_mid	exon	133321712	133321809	0.0505866404998344	-	.	gene_id "sraer114_gene_45909"; transcript_id "sraer114_gene_45909_tx_12"; exon_id "5_133321712_133321809_-"; exonnum "2"; txlen "1158";
5	sraer114_mid	exon	133321712	133321809	0.0505866404998344	-	.	gene_id "sraer114_gene_45909"; transcript_id "sraer114_gene_45909_tx_13"; exon_id "5_133321712_133321809_-"; exonnum "2"; txlen "1146";
5	sraer114_mid	exon	133321712	133321809	0.0345469739998869	-	.	gene_id "sraer114_gene_45909"; transcript_id "sraer114_gene_45909_tx_15"; exon_id "5_133321712_133321809_-"; exonnum "2"; txlen "1158";
5	sraer114_mid	exon	133321712	133321809	0.0345469739998869	-	.	gene_id "sraer114_gene_45909"; transcript_id "sraer114_gene_45909_tx_16"; exon_id "5_133321712_133321809_-"; exonnum "2"; txlen "1250";
5	sraer114_mid	exon	133321712	133321809	0.0345469739998869	-	.	gene_id "sraer114_gene_45909"; transcript_id "sraer114_gene_45909_tx_17"; exon_id "5_133321712_133321809_-"; exonnum "2"; txlen "1146";
5	sraer114_mid	exon	133321712	133321809	0.0345469739998869	-	.	gene_id "sraer114_gene_45909"; transcript_id "sraer114_gene_45909_tx_18"; exon_id "5_133321712_133321809_-"; exonnum "2"; txlen "1238";
5	sraer114_mid	exon	133321712	133321809	0.0185073074999394	-	.	gene_id "sraer114_gene_45909"; transcript_id "sraer114_gene_45909_tx_20"; exon_id "5_133321712_133321809_-"; exonnum "2"; txlen "1216";
5	sraer114_mid	exon	133321712	133321809	0.0185073074999394	-	.	gene_id "sraer114_gene_45909"; transcript_id "sraer114_gene_45909_tx_21"; exon_id "5_133321712_133321809_-"; exonnum "2"; txlen "1308";
5	sraer114_mid	exon	133321712	133321809	0.0185073074999394	-	.	gene_id "sraer114_gene_45909"; transcript_id "sraer114_gene_45909_tx_22"; exon_id "5_133321712_133321809_-"; exonnum "2"; txlen "1204";
5	sraer114_mid	exon	133321712	133321809	0.0185073074999394	-	.	gene_id "sraer114_gene_45909"; transcript_id "sraer114_gene_45909_tx_23"; exon_id "5_133321712_133321809_-"; exonnum "2"; txlen "1296";
5	sraer114_mid	exon	133321712	133321809	0.0185073074999394	-	.	gene_id "sraer114_gene_45909"; transcript_id "sraer114_gene_45909_tx_24"; exon_id "5_133321712_133321809_-"; exonnum "2"; txlen "1308";
5	sraer114_mid	exon	133321712	133321809	0.0185073074999394	-	.	gene_id "sraer114_gene_45909"; transcript_id "sraer114_gene_45909_tx_25"; exon_id "5_133321712_133321809_-"; exonnum "2"; txlen "1296";
5	sraer114_mid	exon	133321712	133321809	0.0185073074999394	-	.	gene_id "sraer114_gene_45909"; transcript_id "sraer114_gene_45909_tx_26"; exon_id "5_133321712_133321809_-"; exonnum "2"; txlen "1400";
5	sraer114_mid	exon	133321712	133321809	0.0185073074999394	-	.	gene_id "sraer114_gene_45909"; transcript_id "sraer114_gene_45909_tx_27"; exon_id "5_133321712_133321809_-"; exonnum "2"; txlen "1388";
5	sraer114_mid	exon	133321712	133321809	0.0179051345264936	-	.	gene_id "sraer114_gene_45909"; transcript_id "sraer114_gene_45909_tx_28"; exon_id "5_133321712_133321809_-"; exonnum "1"; txlen "819";
5	sraer114_mid	exon	133321712	133321809	0.0179051345264936	-	.	gene_id "sraer114_gene_45909"; transcript_id "sraer114_gene_45909_tx_29"; exon_id "5_133321712_133321809_-"; exonnum "1"; txlen "727";
5	sraer114_mid	exon	133321712	133321809	0.0178784983384598	-	.	gene_id "sraer114_gene_45909"; transcript_id "sraer114_gene_45909_tx_30"; exon_id "5_133321712_133321809_-"; exonnum "2"; txlen "1189";
5	sraer114_mid	exon	133321712	133321809	0.0178784983384598	-	.	gene_id "sraer114_gene_45909"; transcript_id "sraer114_gene_45909_tx_31"; exon_id "5_133321712_133321809_-"; exonnum "2"; txlen "1200";
5	sraer114_mid	exon	133321712	133321809	0.0178784983384598	-	.	gene_id "sraer114_gene_45909"; transcript_id "sraer114_gene_45909_tx_32"; exon_id "5_133321712_133321809_-"; exonnum "2"; txlen "1281";
5	sraer114_mid	exon	133321712	133321809	0.0178784983384598	-	.	gene_id "sraer114_gene_45909"; transcript_id "sraer114_gene_45909_tx_33"; exon_id "5_133321712_133321809_-"; exonnum "2"; txlen "1292";
5	sraer114_mid	exon	133321712	133321809	0.0176165749575363	-	.	gene_id "sraer114_gene_45909"; transcript_id "sraer114_gene_45909_tx_34"; exon_id "5_133321712_133321809_-"; exonnum "3"; txlen "1103";
5	sraer114_mid	exon	133321712	133321809	0.0176165749575363	-	.	gene_id "sraer114_gene_45909"; transcript_id "sraer114_gene_45909_tx_35"; exon_id "5_133321712_133321809_-"; exonnum "3"; txlen "1235";
5	sraer114_mid	exon	133321712	133321809	0.0176165749575363	-	.	gene_id "sraer114_gene_45909"; transcript_id "sraer114_gene_45909_tx_36"; exon_id "5_133321712_133321809_-"; exonnum "3"; txlen "1114";
5	sraer114_mid	exon	133321712	133321809	0.0176165749575363	-	.	gene_id "sraer114_gene_45909"; transcript_id "sraer114_gene_45909_tx_37"; exon_id "5_133321712_133321809_-"; exonnum "3"; txlen "1195";
5	sraer114_mid	exon	133321712	133321809	0.0176165749575363	-	.	gene_id "sraer114_gene_45909"; transcript_id "sraer114_gene_45909_tx_38"; exon_id "5_133321712_133321809_-"; exonnum "3"; txlen "1246";
5	sraer114_mid	exon	133321712	133321809	0.0176165749575363	-	.	gene_id "sraer114_gene_45909"; transcript_id "sraer114_gene_45909_tx_39"; exon_id "5_133321712_133321809_-"; exonnum "3"; txlen "1327";
5	sraer114_mid	exon	133321712	133321809	0.0176165749575363	-	.	gene_id "sraer114_gene_45909"; transcript_id "sraer114_gene_45909_tx_40"; exon_id "5_133321712_133321809_-"; exonnum "3"; txlen "1338";
5	sraer114_mid	exon	133321712	133321809	0.0176165749575363	-	.	gene_id "sraer114_gene_45909"; transcript_id "sraer114_gene_45909_tx_41"; exon_id "5_133321712_133321809_-"; exonnum "3"; txlen "1206";
5	sraer114_mid	exon	133321712	133321809	0.0157451507998607	-	.	gene_id "sraer114_gene_45909"; transcript_id "sraer114_gene_45909_tx_42"; exon_id "5_133321712_133321809_-"; exonnum "2"; txlen "1097";
5	sraer114_mid	exon	133321712	133321809	0.0157451507998607	-	.	gene_id "sraer114_gene_45909"; transcript_id "sraer114_gene_45909_tx_43"; exon_id "5_133321712_133321809_-"; exonnum "2"; txlen "1108";
5	sraer114_mid	exon	133321712	133321809	0.0157451507998607	-	.	gene_id "sraer114_gene_45909"; transcript_id "sraer114_gene_45909_tx_44"; exon_id "5_133321712_133321809_-"; exonnum "2"; txlen "1200";
5	sraer114_mid	exon	133321712	133321809	0.0157451507998607	-	.	gene_id "sraer114_gene_45909"; transcript_id "sraer114_gene_45909_tx_45"; exon_id "5_133321712_133321809_-"; exonnum "2"; txlen "1189";
5	sraer114_mid	exon	133321712	133321809	0.0136279164765847	-	.	gene_id "sraer114_gene_45909"; transcript_id "sraer114_gene_45909_tx_46"; exon_id "5_133321712_133321809_-"; exonnum "3"; txlen "1347";
5	sraer114_mid	exon	133321712	133321809	0.0136279164765847	-	.	gene_id "sraer114_gene_45909"; transcript_id "sraer114_gene_45909_tx_47"; exon_id "5_133321712_133321809_-"; exonnum "3"; txlen "1479";
5	sraer114_mid	exon	133321712	133321809	0.0136279164765847	-	.	gene_id "sraer114_gene_45909"; transcript_id "sraer114_gene_45909_tx_48"; exon_id "5_133321712_133321809_-"; exonnum "3"; txlen "1490";
5	sraer114_mid	exon	133321712	133321809	0.0136279164765847	-	.	gene_id "sraer114_gene_45909"; transcript_id "sraer114_gene_45909_tx_49"; exon_id "5_133321712_133321809_-"; exonnum "3"; txlen "1571";
5	sraer114_mid	exon	133321712	133321809	0.0136279164765847	-	.	gene_id "sraer114_gene_45909"; transcript_id "sraer114_gene_45909_tx_50"; exon_id "5_133321712_133321809_-"; exonnum "3"; txlen "1358";
5	sraer114_mid	exon	133321712	133321809	0.0136279164765847	-	.	gene_id "sraer114_gene_45909"; transcript_id "sraer114_gene_45909_tx_51"; exon_id "5_133321712_133321809_-"; exonnum "3"; txlen "1582";
5	sraer114_mid	exon	133321712	133321809	0.0136279164765847	-	.	gene_id "sraer114_gene_45909"; transcript_id "sraer114_gene_45909_tx_52"; exon_id "5_133321712_133321809_-"; exonnum "3"; txlen "1439";
5	sraer114_mid	exon	133321712	133321809	0.0136279164765847	-	.	gene_id "sraer114_gene_45909"; transcript_id "sraer114_gene_45909_tx_53"; exon_id "5_133321712_133321809_-"; exonnum "3"; txlen "1450";
5	sraer114_mid	exon	133321712	133321809	0.0135720254999556	-	.	gene_id "sraer114_gene_45909"; transcript_id "sraer114_gene_45909_tx_54"; exon_id "5_133321712_133321809_-"; exonnum "2"; txlen "924";
5	sraer114_mid	exon	133321712	133321809	0.0135720254999556	-	.	gene_id "sraer114_gene_45909"; transcript_id "sraer114_gene_45909_tx_55"; exon_id "5_133321712_133321809_-"; exonnum "2"; txlen "1074";
5	sraer114_mid	exon	133321712	133321809	0.0135720254999556	-	.	gene_id "sraer114_gene_45909"; transcript_id "sraer114_gene_45909_tx_56"; exon_id "5_133321712_133321809_-"; exonnum "2"; txlen "1016";
5	sraer114_mid	exon	133321712	133321809	0.0135720254999556	-	.	gene_id "sraer114_gene_45909"; transcript_id "sraer114_gene_45909_tx_57"; exon_id "5_133321712_133321809_-"; exonnum "2"; txlen "1166";
5	sraer114_mid	exon	133321712	133321809	0.0119659754428548	-	.	gene_id "sraer114_gene_45909"; transcript_id "sraer114_gene_45909_tx_59"; exon_id "5_133321712_133321809_-"; exonnum "2"; txlen "945";
5	sraer114_mid	exon	133321712	133321809	0.0119659754428548	-	.	gene_id "sraer114_gene_45909"; transcript_id "sraer114_gene_45909_tx_60"; exon_id "5_133321712_133321809_-"; exonnum "2"; txlen "1077";
5	sraer114_mid	exon	133321712	133321809	0.0119659754428548	-	.	gene_id "sraer114_gene_45909"; transcript_id "sraer114_gene_45909_tx_61"; exon_id "5_133321712_133321809_-"; exonnum "2"; txlen "1088";
5	sraer114_mid	exon	133321712	133321809	0.0119659754428548	-	.	gene_id "sraer114_gene_45909"; transcript_id "sraer114_gene_45909_tx_62"; exon_id "5_133321712_133321809_-"; exonnum "2"; txlen "1169";
5	sraer114_mid	exon	133321712	133321809	0.0119659754428548	-	.	gene_id "sraer114_gene_45909"; transcript_id "sraer114_gene_45909_tx_63"; exon_id "5_133321712_133321809_-"; exonnum "2"; txlen "1321";
5	sraer114_mid	exon	133321712	133321809	0.0119659754428548	-	.	gene_id "sraer114_gene_45909"; transcript_id "sraer114_gene_45909_tx_64"; exon_id "5_133321712_133321809_-"; exonnum "2"; txlen "956";
5	sraer114_mid	exon	133321712	133321809	0.0119659754428548	-	.	gene_id "sraer114_gene_45909"; transcript_id "sraer114_gene_45909_tx_65"; exon_id "5_133321712_133321809_-"; exonnum "2"; txlen "1037";
5	sraer114_ss	exon	133326428	133326541	0.0178784983384598	-	.	gene_id "sraer114_gene_45909"; transcript_id "sraer114_gene_45909_tx_30"; exon_id "5_133326428_133326541_-"; exonnum "1"; txlen "1189";
5	sraer114_ss	exon	133326428	133326541	0.0178784983384598	-	.	gene_id "sraer114_gene_45909"; transcript_id "sraer114_gene_45909_tx_31"; exon_id "5_133326428_133326541_-"; exonnum "1"; txlen "1200";
5	sraer114_ss	exon	133326428	133326541	0.0178784983384598	-	.	gene_id "sraer114_gene_45909"; transcript_id "sraer114_gene_45909_tx_32"; exon_id "5_133326428_133326541_-"; exonnum "1"; txlen "1281";
5	sraer114_ss	exon	133326428	133326541	0.0178784983384598	-	.	gene_id "sraer114_gene_45909"; transcript_id "sraer114_gene_45909_tx_33"; exon_id "5_133326428_133326541_-"; exonnum "1"; txlen "1292";
5	sraer114_ss	exon	133326428	133326541	0.0157451507998607	-	.	gene_id "sraer114_gene_45909"; transcript_id "sraer114_gene_45909_tx_42"; exon_id "5_133326428_133326541_-"; exonnum "1"; txlen "1097";
5	sraer114_ss	exon	133326428	133326541	0.0157451507998607	-	.	gene_id "sraer114_gene_45909"; transcript_id "sraer114_gene_45909_tx_43"; exon_id "5_133326428_133326541_-"; exonnum "1"; txlen "1108";
5	sraer114_ss	exon	133326428	133326541	0.0157451507998607	-	.	gene_id "sraer114_gene_45909"; transcript_id "sraer114_gene_45909_tx_44"; exon_id "5_133326428_133326541_-"; exonnum "1"; txlen "1200";
5	sraer114_ss	exon	133326428	133326541	0.0157451507998607	-	.	gene_id "sraer114_gene_45909"; transcript_id "sraer114_gene_45909_tx_45"; exon_id "5_133326428_133326541_-"; exonnum "1"; txlen "1189";
5	sraer114_ss	exon	133326428	133326541	0.0119659754428548	-	.	gene_id "sraer114_gene_45909"; transcript_id "sraer114_gene_45909_tx_59"; exon_id "5_133326428_133326541_-"; exonnum "1"; txlen "945";
5	sraer114_ss	exon	133326428	133326541	0.0119659754428548	-	.	gene_id "sraer114_gene_45909"; transcript_id "sraer114_gene_45909_tx_60"; exon_id "5_133326428_133326541_-"; exonnum "1"; txlen "1077";
5	sraer114_ss	exon	133326428	133326541	0.0119659754428548	-	.	gene_id "sraer114_gene_45909"; transcript_id "sraer114_gene_45909_tx_61"; exon_id "5_133326428_133326541_-"; exonnum "1"; txlen "1088";
5	sraer114_ss	exon	133326428	133326541	0.0119659754428548	-	.	gene_id "sraer114_gene_45909"; transcript_id "sraer114_gene_45909_tx_62"; exon_id "5_133326428_133326541_-"; exonnum "1"; txlen "1169";
5	sraer114_ss	exon	133326428	133326541	0.0119659754428548	-	.	gene_id "sraer114_gene_45909"; transcript_id "sraer114_gene_45909_tx_63"; exon_id "5_133326428_133326541_-"; exonnum "1"; txlen "1321";
5	sraer114_ss	exon	133326428	133326541	0.0119659754428548	-	.	gene_id "sraer114_gene_45909"; transcript_id "sraer114_gene_45909_tx_64"; exon_id "5_133326428_133326541_-"; exonnum "1"; txlen "956";
5	sraer114_ss	exon	133326428	133326541	0.0119659754428548	-	.	gene_id "sraer114_gene_45909"; transcript_id "sraer114_gene_45909_tx_65"; exon_id "5_133326428_133326541_-"; exonnum "1"; txlen "1037";
5	sraer114_mid	exon	133329692	133329774	0.0176165749575363	-	.	gene_id "sraer114_gene_45909"; transcript_id "sraer114_gene_45909_tx_34"; exon_id "5_133329692_133329774_-"; exonnum "2"; txlen "1103";
5	sraer114_mid	exon	133329692	133329774	0.0176165749575363	-	.	gene_id "sraer114_gene_45909"; transcript_id "sraer114_gene_45909_tx_35"; exon_id "5_133329692_133329774_-"; exonnum "2"; txlen "1235";
5	sraer114_mid	exon	133329692	133329774	0.0176165749575363	-	.	gene_id "sraer114_gene_45909"; transcript_id "sraer114_gene_45909_tx_36"; exon_id "5_133329692_133329774_-"; exonnum "2"; txlen "1114";
5	sraer114_mid	exon	133329692	133329774	0.0176165749575363	-	.	gene_id "sraer114_gene_45909"; transcript_id "sraer114_gene_45909_tx_37"; exon_id "5_133329692_133329774_-"; exonnum "2"; txlen "1195";
5	sraer114_mid	exon	133329692	133329774	0.0176165749575363	-	.	gene_id "sraer114_gene_45909"; transcript_id "sraer114_gene_45909_tx_38"; exon_id "5_133329692_133329774_-"; exonnum "2"; txlen "1246";
5	sraer114_mid	exon	133329692	133329774	0.0176165749575363	-	.	gene_id "sraer114_gene_45909"; transcript_id "sraer114_gene_45909_tx_39"; exon_id "5_133329692_133329774_-"; exonnum "2"; txlen "1327";
5	sraer114_mid	exon	133329692	133329774	0.0176165749575363	-	.	gene_id "sraer114_gene_45909"; transcript_id "sraer114_gene_45909_tx_40"; exon_id "5_133329692_133329774_-"; exonnum "2"; txlen "1338";
5	sraer114_mid	exon	133329692	133329774	0.0176165749575363	-	.	gene_id "sraer114_gene_45909"; transcript_id "sraer114_gene_45909_tx_41"; exon_id "5_133329692_133329774_-"; exonnum "2"; txlen "1206";
5	sraer114_mid	exon	133329692	133329774	0.0136279164765847	-	.	gene_id "sraer114_gene_45909"; transcript_id "sraer114_gene_45909_tx_46"; exon_id "5_133329692_133329774_-"; exonnum "2"; txlen "1347";
5	sraer114_mid	exon	133329692	133329774	0.0136279164765847	-	.	gene_id "sraer114_gene_45909"; transcript_id "sraer114_gene_45909_tx_47"; exon_id "5_133329692_133329774_-"; exonnum "2"; txlen "1479";
5	sraer114_mid	exon	133329692	133329774	0.0136279164765847	-	.	gene_id "sraer114_gene_45909"; transcript_id "sraer114_gene_45909_tx_48"; exon_id "5_133329692_133329774_-"; exonnum "2"; txlen "1490";
5	sraer114_mid	exon	133329692	133329774	0.0136279164765847	-	.	gene_id "sraer114_gene_45909"; transcript_id "sraer114_gene_45909_tx_49"; exon_id "5_133329692_133329774_-"; exonnum "2"; txlen "1571";
5	sraer114_mid	exon	133329692	133329774	0.0136279164765847	-	.	gene_id "sraer114_gene_45909"; transcript_id "sraer114_gene_45909_tx_50"; exon_id "5_133329692_133329774_-"; exonnum "2"; txlen "1358";
5	sraer114_mid	exon	133329692	133329774	0.0136279164765847	-	.	gene_id "sraer114_gene_45909"; transcript_id "sraer114_gene_45909_tx_51"; exon_id "5_133329692_133329774_-"; exonnum "2"; txlen "1582";
5	sraer114_mid	exon	133329692	133329774	0.0136279164765847	-	.	gene_id "sraer114_gene_45909"; transcript_id "sraer114_gene_45909_tx_52"; exon_id "5_133329692_133329774_-"; exonnum "2"; txlen "1439";
5	sraer114_mid	exon	133329692	133329774	0.0136279164765847	-	.	gene_id "sraer114_gene_45909"; transcript_id "sraer114_gene_45909_tx_53"; exon_id "5_133329692_133329774_-"; exonnum "2"; txlen "1450";
5	sraer114_ss	exon	133331461	133331649	0.0176165749575363	-	.	gene_id "sraer114_gene_45909"; transcript_id "sraer114_gene_45909_tx_34"; exon_id "5_133331461_133331649_-"; exonnum "1"; txlen "1103";
5	sraer114_ss	exon	133331461	133331649	0.0176165749575363	-	.	gene_id "sraer114_gene_45909"; transcript_id "sraer114_gene_45909_tx_35"; exon_id "5_133331461_133331649_-"; exonnum "1"; txlen "1235";
5	sraer114_ss	exon	133331461	133331649	0.0176165749575363	-	.	gene_id "sraer114_gene_45909"; transcript_id "sraer114_gene_45909_tx_36"; exon_id "5_133331461_133331649_-"; exonnum "1"; txlen "1114";
5	sraer114_ss	exon	133331461	133331649	0.0176165749575363	-	.	gene_id "sraer114_gene_45909"; transcript_id "sraer114_gene_45909_tx_37"; exon_id "5_133331461_133331649_-"; exonnum "1"; txlen "1195";
5	sraer114_ss	exon	133331461	133331649	0.0176165749575363	-	.	gene_id "sraer114_gene_45909"; transcript_id "sraer114_gene_45909_tx_38"; exon_id "5_133331461_133331649_-"; exonnum "1"; txlen "1246";
5	sraer114_ss	exon	133331461	133331649	0.0176165749575363	-	.	gene_id "sraer114_gene_45909"; transcript_id "sraer114_gene_45909_tx_39"; exon_id "5_133331461_133331649_-"; exonnum "1"; txlen "1327";
5	sraer114_ss	exon	133331461	133331649	0.0176165749575363	-	.	gene_id "sraer114_gene_45909"; transcript_id "sraer114_gene_45909_tx_40"; exon_id "5_133331461_133331649_-"; exonnum "1"; txlen "1338";
5	sraer114_ss	exon	133331461	133331649	0.0176165749575363	-	.	gene_id "sraer114_gene_45909"; transcript_id "sraer114_gene_45909_tx_41"; exon_id "5_133331461_133331649_-"; exonnum "1"; txlen "1206";
5	sraer114_ss	exon	133331461	133331649	0.0136279164765847	-	.	gene_id "sraer114_gene_45909"; transcript_id "sraer114_gene_45909_tx_46"; exon_id "5_133331461_133331649_-"; exonnum "1"; txlen "1347";
5	sraer114_ss	exon	133331461	133331649	0.0136279164765847	-	.	gene_id "sraer114_gene_45909"; transcript_id "sraer114_gene_45909_tx_47"; exon_id "5_133331461_133331649_-"; exonnum "1"; txlen "1479";
5	sraer114_ss	exon	133331461	133331649	0.0136279164765847	-	.	gene_id "sraer114_gene_45909"; transcript_id "sraer114_gene_45909_tx_48"; exon_id "5_133331461_133331649_-"; exonnum "1"; txlen "1490";
5	sraer114_ss	exon	133331461	133331649	0.0136279164765847	-	.	gene_id "sraer114_gene_45909"; transcript_id "sraer114_gene_45909_tx_49"; exon_id "5_133331461_133331649_-"; exonnum "1"; txlen "1571";
5	sraer114_ss	exon	133331461	133331649	0.0136279164765847	-	.	gene_id "sraer114_gene_45909"; transcript_id "sraer114_gene_45909_tx_50"; exon_id "5_133331461_133331649_-"; exonnum "1"; txlen "1358";
5	sraer114_ss	exon	133331461	133331649	0.0136279164765847	-	.	gene_id "sraer114_gene_45909"; transcript_id "sraer114_gene_45909_tx_51"; exon_id "5_133331461_133331649_-"; exonnum "1"; txlen "1582";
5	sraer114_ss	exon	133331461	133331649	0.0136279164765847	-	.	gene_id "sraer114_gene_45909"; transcript_id "sraer114_gene_45909_tx_52"; exon_id "5_133331461_133331649_-"; exonnum "1"; txlen "1439";
5	sraer114_ss	exon	133331461	133331649	0.0136279164765847	-	.	gene_id "sraer114_gene_45909"; transcript_id "sraer114_gene_45909_tx_53"; exon_id "5_133331461_133331649_-"; exonnum "1"; txlen "1450";
5	sraer114_es	exon	133384581	133385059	0.591606798298821	-	.	gene_id "sraer114_gene_45909"; transcript_id "sraer114_gene_45909_tx_2"; exon_id "5_133384581_133385059_-"; exonnum "2"; txlen "551";
5	sraer114_es	exon	133384581	133385059	0.397528592852747	-	.	gene_id "sraer114_gene_45909"; transcript_id "sraer114_gene_45909_tx_3"; exon_id "5_133384581_133385059_-"; exonnum "3"; txlen "2123";
5	sraer114_es	exon	133384581	133385059	0.270825729842394	-	.	gene_id "sraer114_gene_45909"; transcript_id "sraer114_gene_45909_tx_4"; exon_id "5_133384581_133385059_-"; exonnum "3"; txlen "2273";
5	sraer114_es	exon	133384581	133385059	0.206768640416549	-	.	gene_id "sraer114_gene_45909"; transcript_id "sraer114_gene_45909_tx_5"; exon_id "5_133384581_133385059_-"; exonnum "3"; txlen "2305";
5	sraer114_es	exon	133384581	133385059	0.0120642293165388	-	.	gene_id "sraer114_gene_45909"; transcript_id "sraer114_gene_45909_tx_58"; exon_id "5_133384581_133385059_-"; exonnum "3"; txlen "848";
5	sraer114_es	exon	133384581	133385059	0.0854123139940675	-	.	gene_id "sraer114_gene_45909"; transcript_id "sraer114_gene_45909_tx_9"; exon_id "5_133384581_133385059_-"; exonnum "2"; txlen "701";
5	sraer114_mid	exon	133388219	133388515	0.0120642293165388	-	.	gene_id "sraer114_gene_45909"; transcript_id "sraer114_gene_45909_tx_58"; exon_id "5_133388219_133388515_-"; exonnum "2"; txlen "848";
5	sraer114_mid	exon	133388219	133388515	0.12762009413101	-	.	gene_id "sraer114_gene_45909"; transcript_id "sraer114_gene_45909_tx_7"; exon_id "5_133388219_133388515_-"; exonnum "2"; txlen "519";
5	sraer114_mid	exon	133388219	133389790	0.397528592852747	-	.	gene_id "sraer114_gene_45909"; transcript_id "sraer114_gene_45909_tx_3"; exon_id "5_133388219_133389790_-"; exonnum "2"; txlen "2123";
5	sraer114_mid	exon	133388219	133389790	0.270825729842394	-	.	gene_id "sraer114_gene_45909"; transcript_id "sraer114_gene_45909_tx_4"; exon_id "5_133388219_133389790_-"; exonnum "2"; txlen "2273";
5	sraer114_mid	exon	133388219	133389790	0.206768640416549	-	.	gene_id "sraer114_gene_45909"; transcript_id "sraer114_gene_45909_tx_5"; exon_id "5_133388219_133389790_-"; exonnum "2"; txlen "2305";
5	sraer114_ss	exon	133390965	133391218	0.206768640416549	-	.	gene_id "sraer114_gene_45909"; transcript_id "sraer114_gene_45909_tx_5"; exon_id "5_133390965_133391218_-"; exonnum "1"; txlen "2305";
5	sraer114_es	exon	133428359	133428936	1.78654180396171	-	.	gene_id "sraer114_gene_45909"; transcript_id "sraer114_gene_45909_tx_1"; exon_id "5_133428359_133428936_-"; exonnum "2"; txlen "650";
5	sraer114_es	exon	133428359	133428936	0.0298510302290301	-	.	gene_id "sraer114_gene_45909"; transcript_id "sraer114_gene_45909_tx_19"; exon_id "5_133428359_133428936_-"; exonnum "3"; txlen "794";
5	sraer114_es	exon	133428359	133428936	0.154888886939676	-	.	gene_id "sraer114_gene_45909"; transcript_id "sraer114_gene_45909_tx_6"; exon_id "5_133428359_133428936_-"; exonnum "2"; txlen "800";
5	sraer114_ss	exon	133442786	133443007	0.0185073074999394	-	.	gene_id "sraer114_gene_45909"; transcript_id "sraer114_gene_45909_tx_20"; exon_id "5_133442786_133443007_-"; exonnum "1"; txlen "1216";
5	sraer114_ss	exon	133442786	133443007	0.0185073074999394	-	.	gene_id "sraer114_gene_45909"; transcript_id "sraer114_gene_45909_tx_21"; exon_id "5_133442786_133443007_-"; exonnum "1"; txlen "1308";
5	sraer114_ss	exon	133442786	133443007	0.0185073074999394	-	.	gene_id "sraer114_gene_45909"; transcript_id "sraer114_gene_45909_tx_22"; exon_id "5_133442786_133443007_-"; exonnum "1"; txlen "1204";
5	sraer114_ss	exon	133442786	133443007	0.0185073074999394	-	.	gene_id "sraer114_gene_45909"; transcript_id "sraer114_gene_45909_tx_23"; exon_id "5_133442786_133443007_-"; exonnum "1"; txlen "1296";
5	sraer114_ss	exon	133442786	133443007	0.0185073074999394	-	.	gene_id "sraer114_gene_45909"; transcript_id "sraer114_gene_45909_tx_24"; exon_id "5_133442786_133443007_-"; exonnum "1"; txlen "1308";
5	sraer114_ss	exon	133442786	133443007	0.0185073074999394	-	.	gene_id "sraer114_gene_45909"; transcript_id "sraer114_gene_45909_tx_25"; exon_id "5_133442786_133443007_-"; exonnum "1"; txlen "1296";
5	sraer114_ss	exon	133442786	133443007	0.0185073074999394	-	.	gene_id "sraer114_gene_45909"; transcript_id "sraer114_gene_45909_tx_26"; exon_id "5_133442786_133443007_-"; exonnum "1"; txlen "1400";
5	sraer114_ss	exon	133442786	133443007	0.0185073074999394	-	.	gene_id "sraer114_gene_45909"; transcript_id "sraer114_gene_45909_tx_27"; exon_id "5_133442786_133443007_-"; exonnum "1"; txlen "1388";
5	sraer114_ss	exon	133442786	133443007	0.270825729842394	-	.	gene_id "sraer114_gene_45909"; transcript_id "sraer114_gene_45909_tx_4"; exon_id "5_133442786_133443007_-"; exonnum "1"; txlen "2273";
5	sraer114_ss	exon	133442786	133443007	0.0135720254999556	-	.	gene_id "sraer114_gene_45909"; transcript_id "sraer114_gene_45909_tx_55"; exon_id "5_133442786_133443007_-"; exonnum "1"; txlen "1074";
5	sraer114_ss	exon	133442786	133443007	0.0135720254999556	-	.	gene_id "sraer114_gene_45909"; transcript_id "sraer114_gene_45909_tx_57"; exon_id "5_133442786_133443007_-"; exonnum "1"; txlen "1166";
5	sraer114_ss	exon	133442786	133443007	0.154888886939676	-	.	gene_id "sraer114_gene_45909"; transcript_id "sraer114_gene_45909_tx_6"; exon_id "5_133442786_133443007_-"; exonnum "1"; txlen "800";
5	sraer114_ss	exon	133442786	133443007	0.12762009413101	-	.	gene_id "sraer114_gene_45909"; transcript_id "sraer114_gene_45909_tx_7"; exon_id "5_133442786_133443007_-"; exonnum "1"; txlen "519";
5	sraer114_ss	exon	133442786	133443007	0.0854123139940675	-	.	gene_id "sraer114_gene_45909"; transcript_id "sraer114_gene_45909_tx_9"; exon_id "5_133442786_133443007_-"; exonnum "1"; txlen "701";
5	sraer114_mid	exon	133449518	133449661	0.0298510302290301	-	.	gene_id "sraer114_gene_45909"; transcript_id "sraer114_gene_45909_tx_19"; exon_id "5_133449518_133449661_-"; exonnum "2"; txlen "794";
5	sraer114_ss	exon	133450685	133450756	1.78654180396171	-	.	gene_id "sraer114_gene_45909"; transcript_id "sraer114_gene_45909_tx_1"; exon_id "5_133450685_133450756_-"; exonnum "1"; txlen "650";
5	sraer114_ss	exon	133450685	133450756	0.0604572044998021	-	.	gene_id "sraer114_gene_45909"; transcript_id "sraer114_gene_45909_tx_10"; exon_id "5_133450685_133450756_-"; exonnum "1"; txlen "1066";
5	sraer114_ss	exon	133450685	133450756	0.0604572044998021	-	.	gene_id "sraer114_gene_45909"; transcript_id "sraer114_gene_45909_tx_11"; exon_id "5_133450685_133450756_-"; exonnum "1"; txlen "1054";
5	sraer114_ss	exon	133450685	133450756	0.0505866404998344	-	.	gene_id "sraer114_gene_45909"; transcript_id "sraer114_gene_45909_tx_12"; exon_id "5_133450685_133450756_-"; exonnum "1"; txlen "1158";
5	sraer114_ss	exon	133450685	133450756	0.0505866404998344	-	.	gene_id "sraer114_gene_45909"; transcript_id "sraer114_gene_45909_tx_13"; exon_id "5_133450685_133450756_-"; exonnum "1"; txlen "1146";
5	sraer114_ss	exon	133450685	133450756	0.0345469739998869	-	.	gene_id "sraer114_gene_45909"; transcript_id "sraer114_gene_45909_tx_15"; exon_id "5_133450685_133450756_-"; exonnum "1"; txlen "1158";
5	sraer114_ss	exon	133450685	133450756	0.0345469739998869	-	.	gene_id "sraer114_gene_45909"; transcript_id "sraer114_gene_45909_tx_16"; exon_id "5_133450685_133450756_-"; exonnum "1"; txlen "1250";
5	sraer114_ss	exon	133450685	133450756	0.0345469739998869	-	.	gene_id "sraer114_gene_45909"; transcript_id "sraer114_gene_45909_tx_17"; exon_id "5_133450685_133450756_-"; exonnum "1"; txlen "1146";
5	sraer114_ss	exon	133450685	133450756	0.0345469739998869	-	.	gene_id "sraer114_gene_45909"; transcript_id "sraer114_gene_45909_tx_18"; exon_id "5_133450685_133450756_-"; exonnum "1"; txlen "1238";
5	sraer114_ss	exon	133450685	133450756	0.0298510302290301	-	.	gene_id "sraer114_gene_45909"; transcript_id "sraer114_gene_45909_tx_19"; exon_id "5_133450685_133450756_-"; exonnum "1"; txlen "794";
5	sraer114_ss	exon	133450685	133450756	0.591606798298821	-	.	gene_id "sraer114_gene_45909"; transcript_id "sraer114_gene_45909_tx_2"; exon_id "5_133450685_133450756_-"; exonnum "1"; txlen "551";
5	sraer114_ss	exon	133450685	133450756	0.397528592852747	-	.	gene_id "sraer114_gene_45909"; transcript_id "sraer114_gene_45909_tx_3"; exon_id "5_133450685_133450756_-"; exonnum "1"; txlen "2123";
5	sraer114_ss	exon	133450685	133450756	0.0135720254999556	-	.	gene_id "sraer114_gene_45909"; transcript_id "sraer114_gene_45909_tx_54"; exon_id "5_133450685_133450756_-"; exonnum "1"; txlen "924";
5	sraer114_ss	exon	133450685	133450756	0.0135720254999556	-	.	gene_id "sraer114_gene_45909"; transcript_id "sraer114_gene_45909_tx_56"; exon_id "5_133450685_133450756_-"; exonnum "1"; txlen "1016";
5	sraer114_ss	exon	133450685	133450756	0.0120642293165388	-	.	gene_id "sraer114_gene_45909"; transcript_id "sraer114_gene_45909_tx_58"; exon_id "5_133450685_133450756_-"; exonnum "1"; txlen "848";
5	ensembl	exon	133458300	133458622	0	-	.	gene_id "ENSRNOG00000077966"; gene_version "1"; transcript_id "ENSRNOT00000160550"; transcript_version "1"; exon_number "5"; gene_source "ensembl"; gene_biotype "lncRNA"; transcript_source "ensembl"; transcript_biotype "lncRNA"; exon_id "ENSRNOE00000767652"; exon_version "1"; tag "Ensembl_canonical";
5	ensembl	gene	133458300	133490603	0	-	.	gene_id "ENSRNOG00000077966"; gene_version "1"; gene_source "ensembl"; gene_biotype "lncRNA";
5	ensembl	transcript	133458300	133490603	0	-	.	gene_id "ENSRNOG00000077966"; gene_version "1"; transcript_id "ENSRNOT00000160550"; transcript_version "1"; gene_source "ensembl"; gene_biotype "lncRNA"; transcript_source "ensembl"; transcript_biotype "lncRNA"; tag "Ensembl_canonical";
5	ensembl	exon	133466759	133466888	0	-	.	gene_id "ENSRNOG00000077966"; gene_version "1"; transcript_id "ENSRNOT00000160550"; transcript_version "1"; exon_number "4"; gene_source "ensembl"; gene_biotype "lncRNA"; transcript_source "ensembl"; transcript_biotype "lncRNA"; exon_id "ENSRNOE00000803654"; exon_version "1"; tag "Ensembl_canonical";
5	ensembl	exon	133467335	133467420	0	-	.	gene_id "ENSRNOG00000077966"; gene_version "1"; transcript_id "ENSRNOT00000160550"; transcript_version "1"; exon_number "3"; gene_source "ensembl"; gene_biotype "lncRNA"; transcript_source "ensembl"; transcript_biotype "lncRNA"; exon_id "ENSRNOE00000684932"; exon_version "1"; tag "Ensembl_canonical";
5	ensembl	exon	133468101	133468142	0	-	.	gene_id "ENSRNOG00000077966"; gene_version "1"; transcript_id "ENSRNOT00000160550"; transcript_version "1"; exon_number "2"; gene_source "ensembl"; gene_biotype "lncRNA"; transcript_source "ensembl"; transcript_biotype "lncRNA"; exon_id "ENSRNOE00000710912"; exon_version "1"; tag "Ensembl_canonical";
5	ensembl	exon	133490451	133490603	0	-	.	gene_id "ENSRNOG00000077966"; gene_version "1"; transcript_id "ENSRNOT00000160550"; transcript_version "1"; exon_number "1"; gene_source "ensembl"; gene_biotype "lncRNA"; transcript_source "ensembl"; transcript_biotype "lncRNA"; exon_id "ENSRNOE00000768264"; exon_version "1"; tag "Ensembl_canonical";
5	ensembl	exon	133506054	133506385	0	-	.	gene_id "ENSRNOG00000073920"; gene_version "1"; transcript_id "ENSRNOT00000160306"; transcript_version "1"; exon_number "3"; gene_source "ensembl"; gene_biotype "lncRNA"; transcript_source "ensembl"; transcript_biotype "lncRNA"; exon_id "ENSRNOE00000801928"; exon_version "1"; tag "Ensembl_canonical";
5	ensembl	exon	133506054	133506385	0	-	.	gene_id "ENSRNOG00000073920"; gene_version "1"; transcript_id "ENSRNOT00000146208"; transcript_version "1"; exon_number "2"; gene_source "ensembl"; gene_biotype "lncRNA"; transcript_source "ensembl"; transcript_biotype "lncRNA"; exon_id "ENSRNOE00000801928"; exon_version "1";
5	ENSEMBL114_rn	exon	133506054	133506385	0.0163361943491339	-	.	gene_id "ENSRNOG00000073920"; transcript_id "ENSRNOG00000073920_tx_6"; exon_id "5_133506054_133506385_-"; exonnum "5"; txlen "809";
5	ENSEMBL114_rn	exon	133506054	133506385	0.00762355736292917	-	.	gene_id "ENSRNOG00000073920"; transcript_id "ENSRNOG00000073920_tx_7"; exon_id "5_133506054_133506385_-"; exonnum "5"; txlen "782";
5	ensembl	gene	133506054	133661555	0	-	.	gene_id "ENSRNOG00000073920"; gene_version "1"; gene_source "ensembl"; gene_biotype "lncRNA";
5	ensembl	transcript	133506054	133661555	0	-	.	gene_id "ENSRNOG00000073920"; gene_version "1"; transcript_id "ENSRNOT00000160306"; transcript_version "1"; gene_source "ensembl"; gene_biotype "lncRNA"; transcript_source "ensembl"; transcript_biotype "lncRNA"; tag "Ensembl_canonical";
5	ensembl	transcript	133506054	133661555	0	-	.	gene_id "ENSRNOG00000073920"; gene_version "1"; transcript_id "ENSRNOT00000146208"; transcript_version "1"; gene_source "ensembl"; gene_biotype "lncRNA"; transcript_source "ensembl"; transcript_biotype "lncRNA";
5	sraer114_mid	exon	133509943	133510059	0.0163361943491339	-	.	gene_id "ENSRNOG00000073920"; transcript_id "ENSRNOG00000073920_tx_6"; exon_id "5_133509943_133510059_-"; exonnum "4"; txlen "809";
5	sraer114_mid	exon	133509943	133510059	0.00762355736292917	-	.	gene_id "ENSRNOG00000073920"; transcript_id "ENSRNOG00000073920_tx_7"; exon_id "5_133509943_133510059_-"; exonnum "4"; txlen "782";
5	sraer114_mid	exon	133530095	133530220	0.0163361943491339	-	.	gene_id "ENSRNOG00000073920"; transcript_id "ENSRNOG00000073920_tx_6"; exon_id "5_133530095_133530220_-"; exonnum "3"; txlen "809";
5	sraer114_mid	exon	133530095	133530220	0.00762355736292917	-	.	gene_id "ENSRNOG00000073920"; transcript_id "ENSRNOG00000073920_tx_7"; exon_id "5_133530095_133530220_-"; exonnum "3"; txlen "782";
5	sraer114_mid	exon	133530776	133530907	0.0163361943491339	-	.	gene_id "ENSRNOG00000073920"; transcript_id "ENSRNOG00000073920_tx_6"; exon_id "5_133530776_133530907_-"; exonnum "2"; txlen "809";
5	sraer114_mid	exon	133530803	133530907	0.00762355736292917	-	.	gene_id "ENSRNOG00000073920"; transcript_id "ENSRNOG00000073920_tx_7"; exon_id "5_133530803_133530907_-"; exonnum "2"; txlen "782";
5	sraer114_ss	exon	133531369	133531470	0.0163361943491339	-	.	gene_id "ENSRNOG00000073920"; transcript_id "ENSRNOG00000073920_tx_6"; exon_id "5_133531369_133531470_-"; exonnum "1"; txlen "809";
5	sraer114_ss	exon	133531369	133531470	0.00762355736292917	-	.	gene_id "ENSRNOG00000073920"; transcript_id "ENSRNOG00000073920_tx_7"; exon_id "5_133531369_133531470_-"; exonnum "1"; txlen "782";
5	ensembl	exon	133534095	133534253	0	-	.	gene_id "ENSRNOG00000073920"; gene_version "1"; transcript_id "ENSRNOT00000160306"; transcript_version "1"; exon_number "2"; gene_source "ensembl"; gene_biotype "lncRNA"; transcript_source "ensembl"; transcript_biotype "lncRNA"; exon_id "ENSRNOE00000693660"; exon_version "1"; tag "Ensembl_canonical";
5	sraer114_es	exon	133548432	133549104	0.731791848950968	-	.	gene_id "ENSRNOG00000073920"; transcript_id "ENSRNOG00000073920_tx_5"; exon_id "5_133548432_133549104_-"; exonnum "2"; txlen "813";
5	ensembl	exon	133566159	133566457	0	-	.	gene_id "ENSRNOG00000077386"; gene_version "1"; transcript_id "ENSRNOT00000135964"; transcript_version "1"; exon_number "3"; gene_source "ensembl"; gene_biotype "lncRNA"; transcript_source "ensembl"; transcript_biotype "lncRNA"; exon_id "ENSRNOE00000792594"; exon_version "1"; tag "Ensembl_canonical";
5	ENSEMBL114_rn	exon	133566159	133566457	0.060022537599695	-	.	gene_id "ENSRNOG00000077386"; transcript_id "ENSRNOG00000077386_tx_1"; exon_id "5_133566159_133566457_-"; exonnum "3"; txlen "603";
5	ENSEMBL114_rn	exon	133566159	133566457	0.00461801366655041	-	.	gene_id "ENSRNOG00000077386"; transcript_id "ENSRNOG00000077386_tx_3"; exon_id "5_133566159_133566457_-"; exonnum "5"; txlen "878";
5	ensembl	gene	133566159	133571472	0	-	.	gene_id "ENSRNOG00000077386"; gene_version "1"; gene_source "ensembl"; gene_biotype "lncRNA";
5	ensembl	transcript	133566159	133571472	0	-	.	gene_id "ENSRNOG00000077386"; gene_version "1"; transcript_id "ENSRNOT00000135964"; transcript_version "1"; gene_source "ensembl"; gene_biotype "lncRNA"; transcript_source "ensembl"; transcript_biotype "lncRNA"; tag "Ensembl_canonical";
5	sraer114_mid	exon	133566976	133567077	0.00461801366655041	-	.	gene_id "ENSRNOG00000077386"; transcript_id "ENSRNOG00000077386_tx_3"; exon_id "5_133566976_133567077_-"; exonnum "4"; txlen "878";
5	ensembl	exon	133570311	133570388	0	-	.	gene_id "ENSRNOG00000077386"; gene_version "1"; transcript_id "ENSRNOT00000135964"; transcript_version "1"; exon_number "2"; gene_source "ensembl"; gene_biotype "lncRNA"; transcript_source "ensembl"; transcript_biotype "lncRNA"; exon_id "ENSRNOE00000813933"; exon_version "1"; tag "Ensembl_canonical";
5	ENSEMBL114_rn	exon	133570311	133570388	0.060022537599695	-	.	gene_id "ENSRNOG00000077386"; transcript_id "ENSRNOG00000077386_tx_1"; exon_id "5_133570311_133570388_-"; exonnum "2"; txlen "603";
5	ENSEMBL114_rn	exon	133570311	133570388	0.00461801366655041	-	.	gene_id "ENSRNOG00000077386"; transcript_id "ENSRNOG00000077386_tx_3"; exon_id "5_133570311_133570388_-"; exonnum "3"; txlen "878";
5	sraer114_mid	exon	133570892	133571117	0.060022537599695	-	.	gene_id "ENSRNOG00000077386"; transcript_id "ENSRNOG00000077386_tx_1"; exon_id "5_133570892_133571117_-"; exonnum "1"; txlen "603";
5	sraer114_mid	exon	133570892	133571117	0.00461801366655041	-	.	gene_id "ENSRNOG00000077386"; transcript_id "ENSRNOG00000077386_tx_3"; exon_id "5_133570892_133571117_-"; exonnum "2"; txlen "878";
5	ensembl	exon	133570892	133571472	0	-	.	gene_id "ENSRNOG00000077386"; gene_version "1"; transcript_id "ENSRNOT00000135964"; transcript_version "1"; exon_number "1"; gene_source "ensembl"; gene_biotype "lncRNA"; transcript_source "ensembl"; transcript_biotype "lncRNA"; exon_id "ENSRNOE00000755947"; exon_version "1"; tag "Ensembl_canonical";
5	ensembl	exon	133571676	133571985	0	-	.	gene_id "ENSRNOG00000081960"; gene_version "1"; transcript_id "ENSRNOT00000144169"; transcript_version "1"; exon_number "3"; gene_source "ensembl"; gene_biotype "lncRNA"; transcript_source "ensembl"; transcript_biotype "lncRNA"; exon_id "ENSRNOE00000730036"; exon_version "1"; tag "Ensembl_canonical";
5	ensembl	exon	133571676	133571985	0	-	.	gene_id "ENSRNOG00000081960"; gene_version "1"; transcript_id "ENSRNOT00000142080"; transcript_version "1"; exon_number "2"; gene_source "ensembl"; gene_biotype "lncRNA"; transcript_source "ensembl"; transcript_biotype "lncRNA"; exon_id "ENSRNOE00000730036"; exon_version "1";
5	ensembl	transcript	133571676	133573826	0	-	.	gene_id "ENSRNOG00000081960"; gene_version "1"; transcript_id "ENSRNOT00000142080"; transcript_version "1"; gene_source "ensembl"; gene_biotype "lncRNA"; transcript_source "ensembl"; transcript_biotype "lncRNA";
5	ensembl	gene	133571676	133573836	0	-	.	gene_id "ENSRNOG00000081960"; gene_version "1"; gene_source "ensembl"; gene_biotype "lncRNA";
5	ensembl	transcript	133571676	133573836	0	-	.	gene_id "ENSRNOG00000081960"; gene_version "1"; transcript_id "ENSRNOT00000144169"; transcript_version "1"; gene_source "ensembl"; gene_biotype "lncRNA"; transcript_source "ensembl"; transcript_biotype "lncRNA"; tag "Ensembl_canonical";
5	ensembl	exon	133572543	133572650	0	-	.	gene_id "ENSRNOG00000081960"; gene_version "1"; transcript_id "ENSRNOT00000144169"; transcript_version "1"; exon_number "2"; gene_source "ensembl"; gene_biotype "lncRNA"; transcript_source "ensembl"; transcript_biotype "lncRNA"; exon_id "ENSRNOE00000676775"; exon_version "1"; tag "Ensembl_canonical";
5	ensembl	exon	133572749	133573826	0	-	.	gene_id "ENSRNOG00000081960"; gene_version "1"; transcript_id "ENSRNOT00000142080"; transcript_version "1"; exon_number "1"; gene_source "ensembl"; gene_biotype "lncRNA"; transcript_source "ensembl"; transcript_biotype "lncRNA"; exon_id "ENSRNOE00000692882"; exon_version "1";
5	ensembl	exon	133572749	133573836	0	-	.	gene_id "ENSRNOG00000081960"; gene_version "1"; transcript_id "ENSRNOT00000144169"; transcript_version "1"; exon_number "1"; gene_source "ensembl"; gene_biotype "lncRNA"; transcript_source "ensembl"; transcript_biotype "lncRNA"; exon_id "ENSRNOE00000673971"; exon_version "1"; tag "Ensembl_canonical";
5	sraer114_ss	exon	133577202	133577374	0.00461801366655041	-	.	gene_id "ENSRNOG00000077386"; transcript_id "ENSRNOG00000077386_tx_3"; exon_id "5_133577202_133577374_-"; exonnum "1"; txlen "878";
5	sraer114_ss	exon	133599850	133599989	0.731791848950968	-	.	gene_id "ENSRNOG00000073920"; transcript_id "ENSRNOG00000073920_tx_5"; exon_id "5_133599850_133599989_-"; exonnum "1"; txlen "813";
5	ensembl	exon	133661196	133661555	0	-	.	gene_id "ENSRNOG00000073920"; gene_version "1"; transcript_id "ENSRNOT00000160306"; transcript_version "1"; exon_number "1"; gene_source "ensembl"; gene_biotype "lncRNA"; transcript_source "ensembl"; transcript_biotype "lncRNA"; exon_id "ENSRNOE00000750290"; exon_version "1"; tag "Ensembl_canonical";
5	ensembl	exon	133661196	133661555	0	-	.	gene_id "ENSRNOG00000073920"; gene_version "1"; transcript_id "ENSRNOT00000146208"; transcript_version "1"; exon_number "1"; gene_source "ensembl"; gene_biotype "lncRNA"; transcript_source "ensembl"; transcript_biotype "lncRNA"; exon_id "ENSRNOE00000750290"; exon_version "1";
5	ensembl	three_prime_utr	133664760	133665793	0	-	.	gene_id "ENSRNOG00000007759"; gene_version "7"; transcript_id "ENSRNOT00000010201"; transcript_version "7"; gene_name "Foxd2"; gene_source "ensembl"; gene_biotype "protein_coding"; transcript_name "Foxd2-201"; transcript_source "ensembl"; transcript_biotype "protein_coding"; tag "Ensembl_canonical";
5	ensembl	gene	133664760	133667483	0	-	.	gene_id "ENSRNOG00000007759"; gene_version "7"; gene_name "Foxd2"; gene_source "ensembl"; gene_biotype "protein_coding";
5	ensembl	transcript	133664760	133667483	0	-	.	gene_id "ENSRNOG00000007759"; gene_version "7"; transcript_id "ENSRNOT00000010201"; transcript_version "7"; gene_name "Foxd2"; gene_source "ensembl"; gene_biotype "protein_coding"; transcript_name "Foxd2-201"; transcript_source "ensembl"; transcript_biotype "protein_coding"; tag "Ensembl_canonical";
5	ensembl	exon	133664760	133667483	0	-	.	gene_id "ENSRNOG00000007759"; gene_version "7"; transcript_id "ENSRNOT00000010201"; transcript_version "7"; exon_number "1"; gene_name "Foxd2"; gene_source "ensembl"; gene_biotype "protein_coding"; transcript_name "Foxd2-201"; transcript_source "ensembl"; transcript_biotype "protein_coding"; exon_id "ENSRNOE00000072311"; exon_version "7"; tag "Ensembl_canonical";
5	ensembl	stop_codon	133665794	133665796	0	-	0	gene_id "ENSRNOG00000007759"; gene_version "7"; transcript_id "ENSRNOT00000010201"; transcript_version "7"; exon_number "1"; gene_name "Foxd2"; gene_source "ensembl"; gene_biotype "protein_coding"; transcript_name "Foxd2-201"; transcript_source "ensembl"; transcript_biotype "protein_coding"; tag "Ensembl_canonical";
5	ensembl	CDS	133665797	133667278	0	-	0	gene_id "ENSRNOG00000007759"; gene_version "7"; transcript_id "ENSRNOT00000010201"; transcript_version "7"; exon_number "1"; gene_name "Foxd2"; gene_source "ensembl"; gene_biotype "protein_coding"; transcript_name "Foxd2-201"; transcript_source "ensembl"; transcript_biotype "protein_coding"; protein_id "ENSRNOP00000053990"; protein_version "3"; tag "Ensembl_canonical";
5	ensembl	start_codon	133667276	133667278	0	-	0	gene_id "ENSRNOG00000007759"; gene_version "7"; transcript_id "ENSRNOT00000010201"; transcript_version "7"; exon_number "1"; gene_name "Foxd2"; gene_source "ensembl"; gene_biotype "protein_coding"; transcript_name "Foxd2-201"; transcript_source "ensembl"; transcript_biotype "protein_coding"; tag "Ensembl_canonical";
5	ensembl	five_prime_utr	133667279	133667483	0	-	.	gene_id "ENSRNOG00000007759"; gene_version "7"; transcript_id "ENSRNOT00000010201"; transcript_version "7"; gene_name "Foxd2"; gene_source "ensembl"; gene_biotype "protein_coding"; transcript_name "Foxd2-201"; transcript_source "ensembl"; transcript_biotype "protein_coding"; tag "Ensembl_canonical";
5	ensembl	three_prime_utr	133681702	133682365	0	-	.	gene_id "ENSRNOG00000007770"; gene_version "4"; transcript_id "ENSRNOT00000010208"; transcript_version "4"; gene_name "Foxe3"; gene_source "ensembl"; gene_biotype "protein_coding"; transcript_name "Foxe3-201"; transcript_source "ensembl"; transcript_biotype "protein_coding"; tag "Ensembl_canonical";
5	ensembl	gene	133681702	133683266	0	-	.	gene_id "ENSRNOG00000007770"; gene_version "4"; gene_name "Foxe3"; gene_source "ensembl"; gene_biotype "protein_coding";
5	ensembl	transcript	133681702	133683266	0	-	.	gene_id "ENSRNOG00000007770"; gene_version "4"; transcript_id "ENSRNOT00000010208"; transcript_version "4"; gene_name "Foxe3"; gene_source "ensembl"; gene_biotype "protein_coding"; transcript_name "Foxe3-201"; transcript_source "ensembl"; transcript_biotype "protein_coding"; tag "Ensembl_canonical";
5	ensembl	exon	133681702	133683266	0	-	.	gene_id "ENSRNOG00000007770"; gene_version "4"; transcript_id "ENSRNOT00000010208"; transcript_version "4"; exon_number "1"; gene_name "Foxe3"; gene_source "ensembl"; gene_biotype "protein_coding"; transcript_name "Foxe3-201"; transcript_source "ensembl"; transcript_biotype "protein_coding"; exon_id "ENSRNOE00000072415"; exon_version "3"; tag "Ensembl_canonical";
5	ensembl	stop_codon	133682366	133682368	0	-	0	gene_id "ENSRNOG00000007770"; gene_version "4"; transcript_id "ENSRNOT00000010208"; transcript_version "4"; exon_number "1"; gene_name "Foxe3"; gene_source "ensembl"; gene_biotype "protein_coding"; transcript_name "Foxe3-201"; transcript_source "ensembl"; transcript_biotype "protein_coding"; tag "Ensembl_canonical";
5	ensembl	CDS	133682369	133683226	0	-	0	gene_id "ENSRNOG00000007770"; gene_version "4"; transcript_id "ENSRNOT00000010208"; transcript_version "4"; exon_number "1"; gene_name "Foxe3"; gene_source "ensembl"; gene_biotype "protein_coding"; transcript_name "Foxe3-201"; transcript_source "ensembl"; transcript_biotype "protein_coding"; protein_id "ENSRNOP00000010208"; protein_version "1"; tag "Ensembl_canonical";
5	ensembl	start_codon	133683224	133683226	0	-	0	gene_id "ENSRNOG00000007770"; gene_version "4"; transcript_id "ENSRNOT00000010208"; transcript_version "4"; exon_number "1"; gene_name "Foxe3"; gene_source "ensembl"; gene_biotype "protein_coding"; transcript_name "Foxe3-201"; transcript_source "ensembl"; transcript_biotype "protein_coding"; tag "Ensembl_canonical";
5	ensembl	five_prime_utr	133683227	133683266	0	-	.	gene_id "ENSRNOG00000007770"; gene_version "4"; transcript_id "ENSRNOT00000010208"; transcript_version "4"; gene_name "Foxe3"; gene_source "ensembl"; gene_biotype "protein_coding"; transcript_name "Foxe3-201"; transcript_source "ensembl"; transcript_biotype "protein_coding"; tag "Ensembl_canonical";
5	ensembl	three_prime_utr	133717086	133718140	0	-	.	gene_id "ENSRNOG00000007775"; gene_version "9"; transcript_id "ENSRNOT00000081051"; transcript_version "3"; gene_name "Cmpk1"; gene_source "ensembl"; gene_biotype "protein_coding"; transcript_name "Cmpk1-202"; transcript_source "ensembl"; transcript_biotype "protein_coding";
5	ensembl	exon	133717086	133718182	0	-	.	gene_id "ENSRNOG00000007775"; gene_version "9"; transcript_id "ENSRNOT00000081051"; transcript_version "3"; exon_number "6"; gene_name "Cmpk1"; gene_source "ensembl"; gene_biotype "protein_coding"; transcript_name "Cmpk1-202"; transcript_source "ensembl"; transcript_biotype "protein_coding"; exon_id "ENSRNOE00000538773"; exon_version "3";
5	ensembl	gene	133717086	133744596	0	-	.	gene_id "ENSRNOG00000007775"; gene_version "9"; gene_name "Cmpk1"; gene_source "ensembl"; gene_biotype "protein_coding";
5	ensembl	transcript	133717086	133744596	0	-	.	gene_id "ENSRNOG00000007775"; gene_version "9"; transcript_id "ENSRNOT00000081051"; transcript_version "3"; gene_name "Cmpk1"; gene_source "ensembl"; gene_biotype "protein_coding"; transcript_name "Cmpk1-202"; transcript_source "ensembl"; transcript_biotype "protein_coding";
5	ensembl	stop_codon	133718141	133718143	0	-	0	gene_id "ENSRNOG00000007775"; gene_version "9"; transcript_id "ENSRNOT00000081051"; transcript_version "3"; exon_number "6"; gene_name "Cmpk1"; gene_source "ensembl"; gene_biotype "protein_coding"; transcript_name "Cmpk1-202"; transcript_source "ensembl"; transcript_biotype "protein_coding";
5	ensembl	CDS	133718144	133718182	0	-	0	gene_id "ENSRNOG00000007775"; gene_version "9"; transcript_id "ENSRNOT00000081051"; transcript_version "3"; exon_number "6"; gene_name "Cmpk1"; gene_source "ensembl"; gene_biotype "protein_coding"; transcript_name "Cmpk1-202"; transcript_source "ensembl"; transcript_biotype "protein_coding"; protein_id "ENSRNOP00000068780"; protein_version "2";
5	ensembl	three_prime_utr	133718796	133718841	0	-	.	gene_id "ENSRNOG00000007775"; gene_version "9"; transcript_id "ENSRNOT00000104723"; transcript_version "2"; gene_name "Cmpk1"; gene_source "ensembl"; gene_biotype "protein_coding"; transcript_name "Cmpk1-203"; transcript_source "ensembl"; transcript_biotype "protein_coding"; tag "Ensembl_canonical";
5	ensembl	exon	133718796	133718919	0	-	.	gene_id "ENSRNOG00000007775"; gene_version "9"; transcript_id "ENSRNOT00000104723"; transcript_version "2"; exon_number "6"; gene_name "Cmpk1"; gene_source "ensembl"; gene_biotype "protein_coding"; transcript_name "Cmpk1-203"; transcript_source "ensembl"; transcript_biotype "protein_coding"; exon_id "ENSRNOE00000529633"; exon_version "1"; tag "Ensembl_canonical";
5	ensembl	transcript	133718796	133744596	0	-	.	gene_id "ENSRNOG00000007775"; gene_version "9"; transcript_id "ENSRNOT00000104723"; transcript_version "2"; gene_name "Cmpk1"; gene_source "ensembl"; gene_biotype "protein_coding"; transcript_name "Cmpk1-203"; transcript_source "ensembl"; transcript_biotype "protein_coding"; tag "Ensembl_canonical";
5	ensembl	stop_codon	133718842	133718844	0	-	0	gene_id "ENSRNOG00000007775"; gene_version "9"; transcript_id "ENSRNOT00000010318"; transcript_version "9"; exon_number "5"; gene_name "Cmpk1"; gene_source "ensembl"; gene_biotype "protein_coding"; transcript_name "Cmpk1-201"; transcript_source "ensembl"; transcript_biotype "protein_coding";
5	ensembl	stop_codon	133718842	133718844	0	-	0	gene_id "ENSRNOG00000007775"; gene_version "9"; transcript_id "ENSRNOT00000104723"; transcript_version "2"; exon_number "6"; gene_name "Cmpk1"; gene_source "ensembl"; gene_biotype "protein_coding"; transcript_name "Cmpk1-203"; transcript_source "ensembl"; transcript_biotype "protein_coding"; tag "Ensembl_canonical";
5	ensembl	exon	133718842	133718919	0	-	.	gene_id "ENSRNOG00000007775"; gene_version "9"; transcript_id "ENSRNOT00000010318"; transcript_version "9"; exon_number "5"; gene_name "Cmpk1"; gene_source "ensembl"; gene_biotype "protein_coding"; transcript_name "Cmpk1-201"; transcript_source "ensembl"; transcript_biotype "protein_coding"; exon_id "ENSRNOE00000639909"; exon_version "1";
5	ensembl	transcript	133718842	133744596	0	-	.	gene_id "ENSRNOG00000007775"; gene_version "9"; transcript_id "ENSRNOT00000010318"; transcript_version "9"; gene_name "Cmpk1"; gene_source "ensembl"; gene_biotype "protein_coding"; transcript_name "Cmpk1-201"; transcript_source "ensembl"; transcript_biotype "protein_coding";
5	ensembl	CDS	133718845	133718919	0	-	0	gene_id "ENSRNOG00000007775"; gene_version "9"; transcript_id "ENSRNOT00000010318"; transcript_version "9"; exon_number "5"; gene_name "Cmpk1"; gene_source "ensembl"; gene_biotype "protein_coding"; transcript_name "Cmpk1-201"; transcript_source "ensembl"; transcript_biotype "protein_coding"; protein_id "ENSRNOP00000010318"; protein_version "6";
5	ensembl	CDS	133718845	133718919	0	-	0	gene_id "ENSRNOG00000007775"; gene_version "9"; transcript_id "ENSRNOT00000104723"; transcript_version "2"; exon_number "6"; gene_name "Cmpk1"; gene_source "ensembl"; gene_biotype "protein_coding"; transcript_name "Cmpk1-203"; transcript_source "ensembl"; transcript_biotype "protein_coding"; protein_id "ENSRNOP00000095458"; protein_version "2"; tag "Ensembl_canonical";
5	ensembl	exon	133719147	133719243	0	-	.	gene_id "ENSRNOG00000007775"; gene_version "9"; transcript_id "ENSRNOT00000104723"; transcript_version "2"; exon_number "5"; gene_name "Cmpk1"; gene_source "ensembl"; gene_biotype "protein_coding"; transcript_name "Cmpk1-203"; transcript_source "ensembl"; transcript_biotype "protein_coding"; exon_id "ENSRNOE00000073064"; exon_version "2"; tag "Ensembl_canonical";
5	ensembl	CDS	133719147	133719243	0	-	1	gene_id "ENSRNOG00000007775"; gene_version "9"; transcript_id "ENSRNOT00000104723"; transcript_version "2"; exon_number "5"; gene_name "Cmpk1"; gene_source "ensembl"; gene_biotype "protein_coding"; transcript_name "Cmpk1-203"; transcript_source "ensembl"; transcript_biotype "protein_coding"; protein_id "ENSRNOP00000095458"; protein_version "2"; tag "Ensembl_canonical";
5	ensembl	exon	133719147	133719243	0	-	.	gene_id "ENSRNOG00000007775"; gene_version "9"; transcript_id "ENSRNOT00000081051"; transcript_version "3"; exon_number "5"; gene_name "Cmpk1"; gene_source "ensembl"; gene_biotype "protein_coding"; transcript_name "Cmpk1-202"; transcript_source "ensembl"; transcript_biotype "protein_coding"; exon_id "ENSRNOE00000073064"; exon_version "2";
5	ensembl	CDS	133719147	133719243	0	-	1	gene_id "ENSRNOG00000007775"; gene_version "9"; transcript_id "ENSRNOT00000081051"; transcript_version "3"; exon_number "5"; gene_name "Cmpk1"; gene_source "ensembl"; gene_biotype "protein_coding"; transcript_name "Cmpk1-202"; transcript_source "ensembl"; transcript_biotype "protein_coding"; protein_id "ENSRNOP00000068780"; protein_version "2";
5	ensembl	exon	133719532	133719657	0	-	.	gene_id "ENSRNOG00000007775"; gene_version "9"; transcript_id "ENSRNOT00000010318"; transcript_version "9"; exon_number "4"; gene_name "Cmpk1"; gene_source "ensembl"; gene_biotype "protein_coding"; transcript_name "Cmpk1-201"; transcript_source "ensembl"; transcript_biotype "protein_coding"; exon_id "ENSRNOE00000665747"; exon_version "1";
5	ensembl	CDS	133719532	133719657	0	-	0	gene_id "ENSRNOG00000007775"; gene_version "9"; transcript_id "ENSRNOT00000010318"; transcript_version "9"; exon_number "4"; gene_name "Cmpk1"; gene_source "ensembl"; gene_biotype "protein_coding"; transcript_name "Cmpk1-201"; transcript_source "ensembl"; transcript_biotype "protein_coding"; protein_id "ENSRNOP00000010318"; protein_version "6";
5	ensembl	exon	133719581	133719657	0	-	.	gene_id "ENSRNOG00000007775"; gene_version "9"; transcript_id "ENSRNOT00000104723"; transcript_version "2"; exon_number "4"; gene_name "Cmpk1"; gene_source "ensembl"; gene_biotype "protein_coding"; transcript_name "Cmpk1-203"; transcript_source "ensembl"; transcript_biotype "protein_coding"; exon_id "ENSRNOE00000072918"; exon_version "1"; tag "Ensembl_canonical";
5	ensembl	CDS	133719581	133719657	0	-	0	gene_id "ENSRNOG00000007775"; gene_version "9"; transcript_id "ENSRNOT00000104723"; transcript_version "2"; exon_number "4"; gene_name "Cmpk1"; gene_source "ensembl"; gene_biotype "protein_coding"; transcript_name "Cmpk1-203"; transcript_source "ensembl"; transcript_biotype "protein_coding"; protein_id "ENSRNOP00000095458"; protein_version "2"; tag "Ensembl_canonical";
5	ensembl	exon	133719581	133719657	0	-	.	gene_id "ENSRNOG00000007775"; gene_version "9"; transcript_id "ENSRNOT00000081051"; transcript_version "3"; exon_number "4"; gene_name "Cmpk1"; gene_source "ensembl"; gene_biotype "protein_coding"; transcript_name "Cmpk1-202"; transcript_source "ensembl"; transcript_biotype "protein_coding"; exon_id "ENSRNOE00000072918"; exon_version "1";
5	ensembl	CDS	133719581	133719657	0	-	0	gene_id "ENSRNOG00000007775"; gene_version "9"; transcript_id "ENSRNOT00000081051"; transcript_version "3"; exon_number "4"; gene_name "Cmpk1"; gene_source "ensembl"; gene_biotype "protein_coding"; transcript_name "Cmpk1-202"; transcript_source "ensembl"; transcript_biotype "protein_coding"; protein_id "ENSRNOP00000068780"; protein_version "2";
5	ensembl	exon	133720866	133721018	0	-	.	gene_id "ENSRNOG00000007775"; gene_version "9"; transcript_id "ENSRNOT00000010318"; transcript_version "9"; exon_number "3"; gene_name "Cmpk1"; gene_source "ensembl"; gene_biotype "protein_coding"; transcript_name "Cmpk1-201"; transcript_source "ensembl"; transcript_biotype "protein_coding"; exon_id "ENSRNOE00000072781"; exon_version "1";
5	ensembl	CDS	133720866	133721018	0	-	0	gene_id "ENSRNOG00000007775"; gene_version "9"; transcript_id "ENSRNOT00000010318"; transcript_version "9"; exon_number "3"; gene_name "Cmpk1"; gene_source "ensembl"; gene_biotype "protein_coding"; transcript_name "Cmpk1-201"; transcript_source "ensembl"; transcript_biotype "protein_coding"; protein_id "ENSRNOP00000010318"; protein_version "6";
5	ensembl	exon	133720866	133721018	0	-	.	gene_id "ENSRNOG00000007775"; gene_version "9"; transcript_id "ENSRNOT00000104723"; transcript_version "2"; exon_number "3"; gene_name "Cmpk1"; gene_source "ensembl"; gene_biotype "protein_coding"; transcript_name "Cmpk1-203"; transcript_source "ensembl"; transcript_biotype "protein_coding"; exon_id "ENSRNOE00000072781"; exon_version "1"; tag "Ensembl_canonical";
5	ensembl	CDS	133720866	133721018	0	-	0	gene_id "ENSRNOG00000007775"; gene_version "9"; transcript_id "ENSRNOT00000104723"; transcript_version "2"; exon_number "3"; gene_name "Cmpk1"; gene_source "ensembl"; gene_biotype "protein_coding"; transcript_name "Cmpk1-203"; transcript_source "ensembl"; transcript_biotype "protein_coding"; protein_id "ENSRNOP00000095458"; protein_version "2"; tag "Ensembl_canonical";
5	ensembl	exon	133720866	133721018	0	-	.	gene_id "ENSRNOG00000007775"; gene_version "9"; transcript_id "ENSRNOT00000081051"; transcript_version "3"; exon_number "3"; gene_name "Cmpk1"; gene_source "ensembl"; gene_biotype "protein_coding"; transcript_name "Cmpk1-202"; transcript_source "ensembl"; transcript_biotype "protein_coding"; exon_id "ENSRNOE00000072781"; exon_version "1";
5	ensembl	CDS	133720866	133721018	0	-	0	gene_id "ENSRNOG00000007775"; gene_version "9"; transcript_id "ENSRNOT00000081051"; transcript_version "3"; exon_number "3"; gene_name "Cmpk1"; gene_source "ensembl"; gene_biotype "protein_coding"; transcript_name "Cmpk1-202"; transcript_source "ensembl"; transcript_biotype "protein_coding"; protein_id "ENSRNOP00000068780"; protein_version "2";
5	ensembl	exon	133723594	133723740	0	-	.	gene_id "ENSRNOG00000007775"; gene_version "9"; transcript_id "ENSRNOT00000010318"; transcript_version "9"; exon_number "2"; gene_name "Cmpk1"; gene_source "ensembl"; gene_biotype "protein_coding"; transcript_name "Cmpk1-201"; transcript_source "ensembl"; transcript_biotype "protein_coding"; exon_id "ENSRNOE00000072639"; exon_version "1";
5	ensembl	CDS	133723594	133723740	0	-	0	gene_id "ENSRNOG00000007775"; gene_version "9"; transcript_id "ENSRNOT00000010318"; transcript_version "9"; exon_number "2"; gene_name "Cmpk1"; gene_source "ensembl"; gene_biotype "protein_coding"; transcript_name "Cmpk1-201"; transcript_source "ensembl"; transcript_biotype "protein_coding"; protein_id "ENSRNOP00000010318"; protein_version "6";
5	ensembl	exon	133723594	133723740	0	-	.	gene_id "ENSRNOG00000007775"; gene_version "9"; transcript_id "ENSRNOT00000104723"; transcript_version "2"; exon_number "2"; gene_name "Cmpk1"; gene_source "ensembl"; gene_biotype "protein_coding"; transcript_name "Cmpk1-203"; transcript_source "ensembl"; transcript_biotype "protein_coding"; exon_id "ENSRNOE00000072639"; exon_version "1"; tag "Ensembl_canonical";
5	ensembl	CDS	133723594	133723740	0	-	0	gene_id "ENSRNOG00000007775"; gene_version "9"; transcript_id "ENSRNOT00000104723"; transcript_version "2"; exon_number "2"; gene_name "Cmpk1"; gene_source "ensembl"; gene_biotype "protein_coding"; transcript_name "Cmpk1-203"; transcript_source "ensembl"; transcript_biotype "protein_coding"; protein_id "ENSRNOP00000095458"; protein_version "2"; tag "Ensembl_canonical";
5	ensembl	exon	133723594	133723740	0	-	.	gene_id "ENSRNOG00000007775"; gene_version "9"; transcript_id "ENSRNOT00000081051"; transcript_version "3"; exon_number "2"; gene_name "Cmpk1"; gene_source "ensembl"; gene_biotype "protein_coding"; transcript_name "Cmpk1-202"; transcript_source "ensembl"; transcript_biotype "protein_coding"; exon_id "ENSRNOE00000072639"; exon_version "1";
5	ensembl	CDS	133723594	133723740	0	-	0	gene_id "ENSRNOG00000007775"; gene_version "9"; transcript_id "ENSRNOT00000081051"; transcript_version "3"; exon_number "2"; gene_name "Cmpk1"; gene_source "ensembl"; gene_biotype "protein_coding"; transcript_name "Cmpk1-202"; transcript_source "ensembl"; transcript_biotype "protein_coding"; protein_id "ENSRNOP00000068780"; protein_version "2";
5	ensembl	CDS	133744333	133744500	0	-	0	gene_id "ENSRNOG00000007775"; gene_version "9"; transcript_id "ENSRNOT00000010318"; transcript_version "9"; exon_number "1"; gene_name "Cmpk1"; gene_source "ensembl"; gene_biotype "protein_coding"; transcript_name "Cmpk1-201"; transcript_source "ensembl"; transcript_biotype "protein_coding"; protein_id "ENSRNOP00000010318"; protein_version "6";
5	ensembl	CDS	133744333	133744500	0	-	0	gene_id "ENSRNOG00000007775"; gene_version "9"; transcript_id "ENSRNOT00000104723"; transcript_version "2"; exon_number "1"; gene_name "Cmpk1"; gene_source "ensembl"; gene_biotype "protein_coding"; transcript_name "Cmpk1-203"; transcript_source "ensembl"; transcript_biotype "protein_coding"; protein_id "ENSRNOP00000095458"; protein_version "2"; tag "Ensembl_canonical";
5	ensembl	CDS	133744333	133744500	0	-	0	gene_id "ENSRNOG00000007775"; gene_version "9"; transcript_id "ENSRNOT00000081051"; transcript_version "3"; exon_number "1"; gene_name "Cmpk1"; gene_source "ensembl"; gene_biotype "protein_coding"; transcript_name "Cmpk1-202"; transcript_source "ensembl"; transcript_biotype "protein_coding"; protein_id "ENSRNOP00000068780"; protein_version "2";
5	ensembl	exon	133744333	133744596	0	-	.	gene_id "ENSRNOG00000007775"; gene_version "9"; transcript_id "ENSRNOT00000010318"; transcript_version "9"; exon_number "1"; gene_name "Cmpk1"; gene_source "ensembl"; gene_biotype "protein_coding"; transcript_name "Cmpk1-201"; transcript_source "ensembl"; transcript_biotype "protein_coding"; exon_id "ENSRNOE00000072487"; exon_version "2";
5	ensembl	exon	133744333	133744596	0	-	.	gene_id "ENSRNOG00000007775"; gene_version "9"; transcript_id "ENSRNOT00000104723"; transcript_version "2"; exon_number "1"; gene_name "Cmpk1"; gene_source "ensembl"; gene_biotype "protein_coding"; transcript_name "Cmpk1-203"; transcript_source "ensembl"; transcript_biotype "protein_coding"; exon_id "ENSRNOE00000072487"; exon_version "2"; tag "Ensembl_canonical";
5	ensembl	exon	133744333	133744596	0	-	.	gene_id "ENSRNOG00000007775"; gene_version "9"; transcript_id "ENSRNOT00000081051"; transcript_version "3"; exon_number "1"; gene_name "Cmpk1"; gene_source "ensembl"; gene_biotype "protein_coding"; transcript_name "Cmpk1-202"; transcript_source "ensembl"; transcript_biotype "protein_coding"; exon_id "ENSRNOE00000072487"; exon_version "2";
5	ensembl	start_codon	133744498	133744500	0	-	0	gene_id "ENSRNOG00000007775"; gene_version "9"; transcript_id "ENSRNOT00000010318"; transcript_version "9"; exon_number "1"; gene_name "Cmpk1"; gene_source "ensembl"; gene_biotype "protein_coding"; transcript_name "Cmpk1-201"; transcript_source "ensembl"; transcript_biotype "protein_coding";
5	ensembl	start_codon	133744498	133744500	0	-	0	gene_id "ENSRNOG00000007775"; gene_version "9"; transcript_id "ENSRNOT00000104723"; transcript_version "2"; exon_number "1"; gene_name "Cmpk1"; gene_source "ensembl"; gene_biotype "protein_coding"; transcript_name "Cmpk1-203"; transcript_source "ensembl"; transcript_biotype "protein_coding"; tag "Ensembl_canonical";
5	ensembl	start_codon	133744498	133744500	0	-	0	gene_id "ENSRNOG00000007775"; gene_version "9"; transcript_id "ENSRNOT00000081051"; transcript_version "3"; exon_number "1"; gene_name "Cmpk1"; gene_source "ensembl"; gene_biotype "protein_coding"; transcript_name "Cmpk1-202"; transcript_source "ensembl"; transcript_biotype "protein_coding";
5	ensembl	five_prime_utr	133744501	133744596	0	-	.	gene_id "ENSRNOG00000007775"; gene_version "9"; transcript_id "ENSRNOT00000010318"; transcript_version "9"; gene_name "Cmpk1"; gene_source "ensembl"; gene_biotype "protein_coding"; transcript_name "Cmpk1-201"; transcript_source "ensembl"; transcript_biotype "protein_coding";
5	ensembl	five_prime_utr	133744501	133744596	0	-	.	gene_id "ENSRNOG00000007775"; gene_version "9"; transcript_id "ENSRNOT00000104723"; transcript_version "2"; gene_name "Cmpk1"; gene_source "ensembl"; gene_biotype "protein_coding"; transcript_name "Cmpk1-203"; transcript_source "ensembl"; transcript_biotype "protein_coding"; tag "Ensembl_canonical";
5	ensembl	five_prime_utr	133744501	133744596	0	-	.	gene_id "ENSRNOG00000007775"; gene_version "9"; transcript_id "ENSRNOT00000081051"; transcript_version "3"; gene_name "Cmpk1"; gene_source "ensembl"; gene_biotype "protein_coding"; transcript_name "Cmpk1-202"; transcript_source "ensembl"; transcript_biotype "protein_coding";
5	sraer114_es	exon	133843963	133844307	0.198023881052174	-	.	gene_id "sraer114_gene_55115"; transcript_id "sraer114_gene_55115_tx_5"; exon_id "5_133843963_133844307_-"; exonnum "4"; txlen "776";
5	sraer114_es	exon	133848918	133849313	0.734137315120256	-	.	gene_id "sraer114_gene_55115"; transcript_id "sraer114_gene_55115_tx_1"; exon_id "5_133848918_133849313_-"; exonnum "5"; txlen "933";
5	sraer114_es	exon	133848918	133849313	0.426098229536198	-	.	gene_id "sraer114_gene_55115"; transcript_id "sraer114_gene_55115_tx_2"; exon_id "5_133848918_133849313_-"; exonnum "4"; txlen "814";
5	sraer114_es	exon	133848918	133849313	0.401133518893067	-	.	gene_id "sraer114_gene_55115"; transcript_id "sraer114_gene_55115_tx_3"; exon_id "5_133848918_133849313_-"; exonnum "3"; txlen "708";
5	sraer114_es	exon	133848918	133849313	0.313940299229057	-	.	gene_id "sraer114_gene_55115"; transcript_id "sraer114_gene_55115_tx_4"; exon_id "5_133848918_133849313_-"; exonnum "4"; txlen "827";
5	sraer114_es	exon	133848918	133849313	0.145253646347988	-	.	gene_id "sraer114_gene_55115"; transcript_id "sraer114_gene_55115_tx_7"; exon_id "5_133848918_133849313_-"; exonnum "5"; txlen "839";
5	sraer114_es	exon	133848918	133849313	0.145253646347988	-	.	gene_id "sraer114_gene_55115"; transcript_id "sraer114_gene_55115_tx_8"; exon_id "5_133848918_133849313_-"; exonnum "4"; txlen "733";
5	sraer114_mid	exon	133852033	133852138	0.734137315120256	-	.	gene_id "sraer114_gene_55115"; transcript_id "sraer114_gene_55115_tx_1"; exon_id "5_133852033_133852138_-"; exonnum "4"; txlen "933";
5	sraer114_mid	exon	133852033	133852138	0.426098229536198	-	.	gene_id "sraer114_gene_55115"; transcript_id "sraer114_gene_55115_tx_2"; exon_id "5_133852033_133852138_-"; exonnum "3"; txlen "814";
5	sraer114_mid	exon	133852033	133852138	0.145253646347988	-	.	gene_id "sraer114_gene_55115"; transcript_id "sraer114_gene_55115_tx_7"; exon_id "5_133852033_133852138_-"; exonnum "4"; txlen "839";
5	sraer114_mid	exon	133854490	133854514	0.145253646347988	-	.	gene_id "sraer114_gene_55115"; transcript_id "sraer114_gene_55115_tx_7"; exon_id "5_133854490_133854514_-"; exonnum "3"; txlen "839";
5	sraer114_mid	exon	133854490	133854514	0.145253646347988	-	.	gene_id "sraer114_gene_55115"; transcript_id "sraer114_gene_55115_tx_8"; exon_id "5_133854490_133854514_-"; exonnum "3"; txlen "733";
5	sraer114_mid	exon	133854490	133854608	0.734137315120256	-	.	gene_id "sraer114_gene_55115"; transcript_id "sraer114_gene_55115_tx_1"; exon_id "5_133854490_133854608_-"; exonnum "3"; txlen "933";
5	sraer114_mid	exon	133854490	133854608	0.313940299229057	-	.	gene_id "sraer114_gene_55115"; transcript_id "sraer114_gene_55115_tx_4"; exon_id "5_133854490_133854608_-"; exonnum "3"; txlen "827";
5	sraer114_mid	exon	133854490	133854608	0.198023881052174	-	.	gene_id "sraer114_gene_55115"; transcript_id "sraer114_gene_55115_tx_5"; exon_id "5_133854490_133854608_-"; exonnum "3"; txlen "776";
5	sraer114_mid	exon	133855290	133855463	0.734137315120256	-	.	gene_id "sraer114_gene_55115"; transcript_id "sraer114_gene_55115_tx_1"; exon_id "5_133855290_133855463_-"; exonnum "2"; txlen "933";
5	sraer114_mid	exon	133855290	133855463	0.426098229536198	-	.	gene_id "sraer114_gene_55115"; transcript_id "sraer114_gene_55115_tx_2"; exon_id "5_133855290_133855463_-"; exonnum "2"; txlen "814";
5	sraer114_mid	exon	133855290	133855463	0.401133518893067	-	.	gene_id "sraer114_gene_55115"; transcript_id "sraer114_gene_55115_tx_3"; exon_id "5_133855290_133855463_-"; exonnum "2"; txlen "708";
5	sraer114_mid	exon	133855290	133855463	0.313940299229057	-	.	gene_id "sraer114_gene_55115"; transcript_id "sraer114_gene_55115_tx_4"; exon_id "5_133855290_133855463_-"; exonnum "2"; txlen "827";
5	sraer114_mid	exon	133855290	133855463	0.198023881052174	-	.	gene_id "sraer114_gene_55115"; transcript_id "sraer114_gene_55115_tx_5"; exon_id "5_133855290_133855463_-"; exonnum "2"; txlen "776";
5	sraer114_mid	exon	133855290	133855463	0.145253646347988	-	.	gene_id "sraer114_gene_55115"; transcript_id "sraer114_gene_55115_tx_7"; exon_id "5_133855290_133855463_-"; exonnum "2"; txlen "839";
5	sraer114_mid	exon	133855290	133855463	0.145253646347988	-	.	gene_id "sraer114_gene_55115"; transcript_id "sraer114_gene_55115_tx_8"; exon_id "5_133855290_133855463_-"; exonnum "2"; txlen "733";
5	sraer114_ss	exon	133855891	133856028	0.734137315120256	-	.	gene_id "sraer114_gene_55115"; transcript_id "sraer114_gene_55115_tx_1"; exon_id "5_133855891_133856028_-"; exonnum "1"; txlen "933";
5	sraer114_ss	exon	133855891	133856028	0.426098229536198	-	.	gene_id "sraer114_gene_55115"; transcript_id "sraer114_gene_55115_tx_2"; exon_id "5_133855891_133856028_-"; exonnum "1"; txlen "814";
5	sraer114_ss	exon	133855891	133856028	0.401133518893067	-	.	gene_id "sraer114_gene_55115"; transcript_id "sraer114_gene_55115_tx_3"; exon_id "5_133855891_133856028_-"; exonnum "1"; txlen "708";
5	sraer114_ss	exon	133855891	133856028	0.313940299229057	-	.	gene_id "sraer114_gene_55115"; transcript_id "sraer114_gene_55115_tx_4"; exon_id "5_133855891_133856028_-"; exonnum "1"; txlen "827";
5	sraer114_ss	exon	133855891	133856028	0.198023881052174	-	.	gene_id "sraer114_gene_55115"; transcript_id "sraer114_gene_55115_tx_5"; exon_id "5_133855891_133856028_-"; exonnum "1"; txlen "776";
5	sraer114_ss	exon	133855891	133856028	0.145253646347988	-	.	gene_id "sraer114_gene_55115"; transcript_id "sraer114_gene_55115_tx_7"; exon_id "5_133855891_133856028_-"; exonnum "1"; txlen "839";
5	sraer114_ss	exon	133855891	133856028	0.145253646347988	-	.	gene_id "sraer114_gene_55115"; transcript_id "sraer114_gene_55115_tx_8"; exon_id "5_133855891_133856028_-"; exonnum "1"; txlen "733";
5	sraer114_es	exon	133857558	133857684	0.159419038456846	-	.	gene_id "sraer114_gene_55115"; transcript_id "sraer114_gene_55115_tx_6"; exon_id "5_133857558_133857684_-"; exonnum "3"; txlen "1405";
5	sraer114_mid	exon	133859489	133860629	0.159419038456846	-	.	gene_id "sraer114_gene_55115"; transcript_id "sraer114_gene_55115_tx_6"; exon_id "5_133859489_133860629_-"; exonnum "2"; txlen "1405";
5	sraer114_ss	exon	133861785	133861921	0.159419038456846	-	.	gene_id "sraer114_gene_55115"; transcript_id "sraer114_gene_55115_tx_6"; exon_id "5_133861785_133861921_-"; exonnum "1"; txlen "1405";
5	ensembl	three_prime_utr	133888439	133889601	0	-	.	gene_id "ENSRNOG00000043513"; gene_version "3"; transcript_id "ENSRNOT00000011985"; transcript_version "4"; gene_name "Cyp4x1"; gene_source "ensembl"; gene_biotype "protein_coding"; transcript_name "Cyp4x1-201"; transcript_source "ensembl"; transcript_biotype "protein_coding"; tag "Ensembl_canonical";
5	ensembl	exon	133888439	133889776	0	-	.	gene_id "ENSRNOG00000043513"; gene_version "3"; transcript_id "ENSRNOT00000011985"; transcript_version "4"; exon_number "12"; gene_name "Cyp4x1"; gene_source "ensembl"; gene_biotype "protein_coding"; transcript_name "Cyp4x1-201"; transcript_source "ensembl"; transcript_biotype "protein_coding"; exon_id "ENSRNOE00000664261"; exon_version "2"; tag "Ensembl_canonical";
5	ENSEMBL114_rn	exon	133888439	133889776	0.870199361485962	-	.	gene_id "ENSRNOG00000043513"; transcript_id "ENSRNOG00000043513_tx_1"; exon_id "5_133888439_133889776_-"; exonnum "13"; txlen "2881";
5	ENSEMBL114_rn	exon	133888439	133889776	0.0766539713432312	-	.	gene_id "ENSRNOG00000043513"; transcript_id "ENSRNOG00000043513_tx_10"; exon_id "5_133888439_133889776_-"; exonnum "11"; txlen "2563";
5	ENSEMBL114_rn	exon	133888439	133889776	0.0591099204909527	-	.	gene_id "ENSRNOG00000043513"; transcript_id "ENSRNOG00000043513_tx_11"; exon_id "5_133888439_133889776_-"; exonnum "8"; txlen "2309";
5	ENSEMBL114_rn	exon	133888439	133889776	0.0587304482488692	-	.	gene_id "ENSRNOG00000043513"; transcript_id "ENSRNOG00000043513_tx_12"; exon_id "5_133888439_133889776_-"; exonnum "7"; txlen "2118";
5	ENSEMBL114_rn	exon	133888439	133889776	0.641388957188732	-	.	gene_id "ENSRNOG00000043513"; transcript_id "ENSRNOG00000043513_tx_2"; exon_id "5_133888439_133889776_-"; exonnum "5"; txlen "1770";
5	ENSEMBL114_rn	exon	133888439	133889776	0.38629966743926	-	.	gene_id "ENSRNOG00000043513"; transcript_id "ENSRNOG00000043513_tx_3"; exon_id "5_133888439_133889776_-"; exonnum "7"; txlen "2062";
5	ENSEMBL114_rn	exon	133888439	133889776	0.382396317936942	-	.	gene_id "ENSRNOG00000043513"; transcript_id "ENSRNOG00000043513_tx_4"; exon_id "5_133888439_133889776_-"; exonnum "6"; txlen "1871";
5	ENSEMBL114_rn	exon	133888439	133889776	0.375222308256664	-	.	gene_id "ENSRNOG00000043513"; transcript_id "ENSRNOG00000043513_tx_5"; exon_id "5_133888439_133889776_-"; exonnum "9"; txlen "2379";
5	ENSEMBL114_rn	exon	133888439	133889776	0.375222308256664	-	.	gene_id "ENSRNOG00000043513"; transcript_id "ENSRNOG00000043513_tx_6"; exon_id "5_133888439_133889776_-"; exonnum "9"; txlen "2442";
5	ENSEMBL114_rn	exon	133888439	133889776	0.375222308256664	-	.	gene_id "ENSRNOG00000043513"; transcript_id "ENSRNOG00000043513_tx_7"; exon_id "5_133888439_133889776_-"; exonnum "8"; txlen "2251";
5	ENSEMBL114_rn	exon	133888439	133889776	0.1826533206019	-	.	gene_id "ENSRNOG00000043513"; transcript_id "ENSRNOG00000043513_tx_8"; exon_id "5_133888439_133889776_-"; exonnum "13"; txlen "2928";
5	ENSEMBL114_rn	exon	133888439	133889776	0.119407171684572	-	.	gene_id "ENSRNOG00000043513"; transcript_id "ENSRNOG00000043513_tx_9"; exon_id "5_133888439_133889776_-"; exonnum "12"; txlen "2794";
5	ensembl	gene	133888439	133919642	0	-	.	gene_id "ENSRNOG00000043513"; gene_version "3"; gene_name "Cyp4x1"; gene_source "ensembl"; gene_biotype "protein_coding";
5	ensembl	transcript	133888439	133919642	0	-	.	gene_id "ENSRNOG00000043513"; gene_version "3"; transcript_id "ENSRNOT00000011985"; transcript_version "4"; gene_name "Cyp4x1"; gene_source "ensembl"; gene_biotype "protein_coding"; transcript_name "Cyp4x1-201"; transcript_source "ensembl"; transcript_biotype "protein_coding"; tag "Ensembl_canonical";
5	ensembl	stop_codon	133889602	133889604	0	-	0	gene_id "ENSRNOG00000043513"; gene_version "3"; transcript_id "ENSRNOT00000011985"; transcript_version "4"; exon_number "12"; gene_name "Cyp4x1"; gene_source "ensembl"; gene_biotype "protein_coding"; transcript_name "Cyp4x1-201"; transcript_source "ensembl"; transcript_biotype "protein_coding"; tag "Ensembl_canonical";
5	ensembl	CDS	133889605	133889776	0	-	1	gene_id "ENSRNOG00000043513"; gene_version "3"; transcript_id "ENSRNOT00000011985"; transcript_version "4"; exon_number "12"; gene_name "Cyp4x1"; gene_source "ensembl"; gene_biotype "protein_coding"; transcript_name "Cyp4x1-201"; transcript_source "ensembl"; transcript_biotype "protein_coding"; protein_id "ENSRNOP00000011985"; protein_version "1"; tag "Ensembl_canonical";
5	ensembl	exon	133890960	133891042	0	-	.	gene_id "ENSRNOG00000043513"; gene_version "3"; transcript_id "ENSRNOT00000011985"; transcript_version "4"; exon_number "11"; gene_name "Cyp4x1"; gene_source "ensembl"; gene_biotype "protein_coding"; transcript_name "Cyp4x1-201"; transcript_source "ensembl"; transcript_biotype "protein_coding"; exon_id "ENSRNOE00000084821"; exon_version "1"; tag "Ensembl_canonical";
5	ensembl	CDS	133890960	133891042	0	-	0	gene_id "ENSRNOG00000043513"; gene_version "3"; transcript_id "ENSRNOT00000011985"; transcript_version "4"; exon_number "11"; gene_name "Cyp4x1"; gene_source "ensembl"; gene_biotype "protein_coding"; transcript_name "Cyp4x1-201"; transcript_source "ensembl"; transcript_biotype "protein_coding"; protein_id "ENSRNOP00000011985"; protein_version "1"; tag "Ensembl_canonical";
5	ENSEMBL114_rn	exon	133890960	133891042	0.870199361485962	-	.	gene_id "ENSRNOG00000043513"; transcript_id "ENSRNOG00000043513_tx_1"; exon_id "5_133890960_133891042_-"; exonnum "12"; txlen "2881";
5	ENSEMBL114_rn	exon	133890960	133891042	0.0766539713432312	-	.	gene_id "ENSRNOG00000043513"; transcript_id "ENSRNOG00000043513_tx_10"; exon_id "5_133890960_133891042_-"; exonnum "10"; txlen "2563";
5	ENSEMBL114_rn	exon	133890960	133891042	0.0591099204909527	-	.	gene_id "ENSRNOG00000043513"; transcript_id "ENSRNOG00000043513_tx_11"; exon_id "5_133890960_133891042_-"; exonnum "7"; txlen "2309";
5	ENSEMBL114_rn	exon	133890960	133891042	0.0587304482488692	-	.	gene_id "ENSRNOG00000043513"; transcript_id "ENSRNOG00000043513_tx_12"; exon_id "5_133890960_133891042_-"; exonnum "6"; txlen "2118";
5	ENSEMBL114_rn	exon	133890960	133891042	0.641388957188732	-	.	gene_id "ENSRNOG00000043513"; transcript_id "ENSRNOG00000043513_tx_2"; exon_id "5_133890960_133891042_-"; exonnum "4"; txlen "1770";
5	ENSEMBL114_rn	exon	133890960	133891042	0.38629966743926	-	.	gene_id "ENSRNOG00000043513"; transcript_id "ENSRNOG00000043513_tx_3"; exon_id "5_133890960_133891042_-"; exonnum "6"; txlen "2062";
5	ENSEMBL114_rn	exon	133890960	133891042	0.382396317936942	-	.	gene_id "ENSRNOG00000043513"; transcript_id "ENSRNOG00000043513_tx_4"; exon_id "5_133890960_133891042_-"; exonnum "5"; txlen "1871";
5	ENSEMBL114_rn	exon	133890960	133891042	0.375222308256664	-	.	gene_id "ENSRNOG00000043513"; transcript_id "ENSRNOG00000043513_tx_5"; exon_id "5_133890960_133891042_-"; exonnum "8"; txlen "2379";
5	ENSEMBL114_rn	exon	133890960	133891042	0.375222308256664	-	.	gene_id "ENSRNOG00000043513"; transcript_id "ENSRNOG00000043513_tx_6"; exon_id "5_133890960_133891042_-"; exonnum "8"; txlen "2442";
5	ENSEMBL114_rn	exon	133890960	133891042	0.375222308256664	-	.	gene_id "ENSRNOG00000043513"; transcript_id "ENSRNOG00000043513_tx_7"; exon_id "5_133890960_133891042_-"; exonnum "7"; txlen "2251";
5	ENSEMBL114_rn	exon	133890960	133891042	0.1826533206019	-	.	gene_id "ENSRNOG00000043513"; transcript_id "ENSRNOG00000043513_tx_8"; exon_id "5_133890960_133891042_-"; exonnum "12"; txlen "2928";
5	ENSEMBL114_rn	exon	133890960	133891042	0.119407171684572	-	.	gene_id "ENSRNOG00000043513"; transcript_id "ENSRNOG00000043513_tx_9"; exon_id "5_133890960_133891042_-"; exonnum "11"; txlen "2794";
5	ensembl	exon	133892531	133892595	0	-	.	gene_id "ENSRNOG00000043513"; gene_version "3"; transcript_id "ENSRNOT00000011985"; transcript_version "4"; exon_number "10"; gene_name "Cyp4x1"; gene_source "ensembl"; gene_biotype "protein_coding"; transcript_name "Cyp4x1-201"; transcript_source "ensembl"; transcript_biotype "protein_coding"; exon_id "ENSRNOE00000084599"; exon_version "1"; tag "Ensembl_canonical";
5	ensembl	CDS	133892531	133892595	0	-	2	gene_id "ENSRNOG00000043513"; gene_version "3"; transcript_id "ENSRNOT00000011985"; transcript_version "4"; exon_number "10"; gene_name "Cyp4x1"; gene_source "ensembl"; gene_biotype "protein_coding"; transcript_name "Cyp4x1-201"; transcript_source "ensembl"; transcript_biotype "protein_coding"; protein_id "ENSRNOP00000011985"; protein_version "1"; tag "Ensembl_canonical";
5	ENSEMBL114_rn	exon	133892531	133892595	0.870199361485962	-	.	gene_id "ENSRNOG00000043513"; transcript_id "ENSRNOG00000043513_tx_1"; exon_id "5_133892531_133892595_-"; exonnum "11"; txlen "2881";
5	ENSEMBL114_rn	exon	133892531	133892595	0.0766539713432312	-	.	gene_id "ENSRNOG00000043513"; transcript_id "ENSRNOG00000043513_tx_10"; exon_id "5_133892531_133892595_-"; exonnum "9"; txlen "2563";
5	ENSEMBL114_rn	exon	133892531	133892595	0.0591099204909527	-	.	gene_id "ENSRNOG00000043513"; transcript_id "ENSRNOG00000043513_tx_11"; exon_id "5_133892531_133892595_-"; exonnum "6"; txlen "2309";
5	ENSEMBL114_rn	exon	133892531	133892595	0.0587304482488692	-	.	gene_id "ENSRNOG00000043513"; transcript_id "ENSRNOG00000043513_tx_12"; exon_id "5_133892531_133892595_-"; exonnum "5"; txlen "2118";
5	ENSEMBL114_rn	exon	133892531	133892595	0.641388957188732	-	.	gene_id "ENSRNOG00000043513"; transcript_id "ENSRNOG00000043513_tx_2"; exon_id "5_133892531_133892595_-"; exonnum "3"; txlen "1770";
5	ENSEMBL114_rn	exon	133892531	133892595	0.38629966743926	-	.	gene_id "ENSRNOG00000043513"; transcript_id "ENSRNOG00000043513_tx_3"; exon_id "5_133892531_133892595_-"; exonnum "5"; txlen "2062";
5	ENSEMBL114_rn	exon	133892531	133892595	0.382396317936942	-	.	gene_id "ENSRNOG00000043513"; transcript_id "ENSRNOG00000043513_tx_4"; exon_id "5_133892531_133892595_-"; exonnum "4"; txlen "1871";
5	ENSEMBL114_rn	exon	133892531	133892595	0.375222308256664	-	.	gene_id "ENSRNOG00000043513"; transcript_id "ENSRNOG00000043513_tx_5"; exon_id "5_133892531_133892595_-"; exonnum "7"; txlen "2379";
5	ENSEMBL114_rn	exon	133892531	133892595	0.375222308256664	-	.	gene_id "ENSRNOG00000043513"; transcript_id "ENSRNOG00000043513_tx_6"; exon_id "5_133892531_133892595_-"; exonnum "7"; txlen "2442";
5	ENSEMBL114_rn	exon	133892531	133892595	0.375222308256664	-	.	gene_id "ENSRNOG00000043513"; transcript_id "ENSRNOG00000043513_tx_7"; exon_id "5_133892531_133892595_-"; exonnum "6"; txlen "2251";
5	ENSEMBL114_rn	exon	133892531	133892595	0.1826533206019	-	.	gene_id "ENSRNOG00000043513"; transcript_id "ENSRNOG00000043513_tx_8"; exon_id "5_133892531_133892595_-"; exonnum "11"; txlen "2928";
5	ENSEMBL114_rn	exon	133892531	133892595	0.119407171684572	-	.	gene_id "ENSRNOG00000043513"; transcript_id "ENSRNOG00000043513_tx_9"; exon_id "5_133892531_133892595_-"; exonnum "10"; txlen "2794";
5	ensembl	exon	133893705	133893838	0	-	.	gene_id "ENSRNOG00000043513"; gene_version "3"; transcript_id "ENSRNOT00000011985"; transcript_version "4"; exon_number "9"; gene_name "Cyp4x1"; gene_source "ensembl"; gene_biotype "protein_coding"; transcript_name "Cyp4x1-201"; transcript_source "ensembl"; transcript_biotype "protein_coding"; exon_id "ENSRNOE00000084430"; exon_version "1"; tag "Ensembl_canonical";
5	ensembl	CDS	133893705	133893838	0	-	1	gene_id "ENSRNOG00000043513"; gene_version "3"; transcript_id "ENSRNOT00000011985"; transcript_version "4"; exon_number "9"; gene_name "Cyp4x1"; gene_source "ensembl"; gene_biotype "protein_coding"; transcript_name "Cyp4x1-201"; transcript_source "ensembl"; transcript_biotype "protein_coding"; protein_id "ENSRNOP00000011985"; protein_version "1"; tag "Ensembl_canonical";
5	ENSEMBL114_rn	exon	133893705	133893838	0.870199361485962	-	.	gene_id "ENSRNOG00000043513"; transcript_id "ENSRNOG00000043513_tx_1"; exon_id "5_133893705_133893838_-"; exonnum "10"; txlen "2881";
5	ENSEMBL114_rn	exon	133893705	133893838	0.0766539713432312	-	.	gene_id "ENSRNOG00000043513"; transcript_id "ENSRNOG00000043513_tx_10"; exon_id "5_133893705_133893838_-"; exonnum "8"; txlen "2563";
5	ENSEMBL114_rn	exon	133893705	133893838	0.0591099204909527	-	.	gene_id "ENSRNOG00000043513"; transcript_id "ENSRNOG00000043513_tx_11"; exon_id "5_133893705_133893838_-"; exonnum "5"; txlen "2309";
5	ENSEMBL114_rn	exon	133893705	133893838	0.0587304482488692	-	.	gene_id "ENSRNOG00000043513"; transcript_id "ENSRNOG00000043513_tx_12"; exon_id "5_133893705_133893838_-"; exonnum "4"; txlen "2118";
5	ENSEMBL114_rn	exon	133893705	133893838	0.641388957188732	-	.	gene_id "ENSRNOG00000043513"; transcript_id "ENSRNOG00000043513_tx_2"; exon_id "5_133893705_133893838_-"; exonnum "2"; txlen "1770";
5	ENSEMBL114_rn	exon	133893705	133893838	0.38629966743926	-	.	gene_id "ENSRNOG00000043513"; transcript_id "ENSRNOG00000043513_tx_3"; exon_id "5_133893705_133893838_-"; exonnum "4"; txlen "2062";
5	ENSEMBL114_rn	exon	133893705	133893838	0.382396317936942	-	.	gene_id "ENSRNOG00000043513"; transcript_id "ENSRNOG00000043513_tx_4"; exon_id "5_133893705_133893838_-"; exonnum "3"; txlen "1871";
5	ENSEMBL114_rn	exon	133893705	133893838	0.375222308256664	-	.	gene_id "ENSRNOG00000043513"; transcript_id "ENSRNOG00000043513_tx_5"; exon_id "5_133893705_133893838_-"; exonnum "6"; txlen "2379";
5	ENSEMBL114_rn	exon	133893705	133893838	0.375222308256664	-	.	gene_id "ENSRNOG00000043513"; transcript_id "ENSRNOG00000043513_tx_6"; exon_id "5_133893705_133893838_-"; exonnum "6"; txlen "2442";
5	ENSEMBL114_rn	exon	133893705	133893838	0.375222308256664	-	.	gene_id "ENSRNOG00000043513"; transcript_id "ENSRNOG00000043513_tx_7"; exon_id "5_133893705_133893838_-"; exonnum "5"; txlen "2251";
5	ENSEMBL114_rn	exon	133893705	133893838	0.1826533206019	-	.	gene_id "ENSRNOG00000043513"; transcript_id "ENSRNOG00000043513_tx_8"; exon_id "5_133893705_133893838_-"; exonnum "10"; txlen "2928";
5	ensembl	exon	133900349	133900539	0	-	.	gene_id "ENSRNOG00000043513"; gene_version "3"; transcript_id "ENSRNOT00000011985"; transcript_version "4"; exon_number "8"; gene_name "Cyp4x1"; gene_source "ensembl"; gene_biotype "protein_coding"; transcript_name "Cyp4x1-201"; transcript_source "ensembl"; transcript_biotype "protein_coding"; exon_id "ENSRNOE00000084314"; exon_version "1"; tag "Ensembl_canonical";
5	ensembl	CDS	133900349	133900539	0	-	0	gene_id "ENSRNOG00000043513"; gene_version "3"; transcript_id "ENSRNOT00000011985"; transcript_version "4"; exon_number "8"; gene_name "Cyp4x1"; gene_source "ensembl"; gene_biotype "protein_coding"; transcript_name "Cyp4x1-201"; transcript_source "ensembl"; transcript_biotype "protein_coding"; protein_id "ENSRNOP00000011985"; protein_version "1"; tag "Ensembl_canonical";
5	ENSEMBL114_rn	exon	133900349	133900539	0.870199361485962	-	.	gene_id "ENSRNOG00000043513"; transcript_id "ENSRNOG00000043513_tx_1"; exon_id "5_133900349_133900539_-"; exonnum "9"; txlen "2881";
5	ENSEMBL114_rn	exon	133900349	133900539	0.0766539713432312	-	.	gene_id "ENSRNOG00000043513"; transcript_id "ENSRNOG00000043513_tx_10"; exon_id "5_133900349_133900539_-"; exonnum "7"; txlen "2563";
5	ENSEMBL114_rn	exon	133900349	133900539	0.0591099204909527	-	.	gene_id "ENSRNOG00000043513"; transcript_id "ENSRNOG00000043513_tx_11"; exon_id "5_133900349_133900539_-"; exonnum "4"; txlen "2309";
5	ENSEMBL114_rn	exon	133900349	133900539	0.38629966743926	-	.	gene_id "ENSRNOG00000043513"; transcript_id "ENSRNOG00000043513_tx_3"; exon_id "5_133900349_133900539_-"; exonnum "3"; txlen "2062";
5	ENSEMBL114_rn	exon	133900349	133900539	0.375222308256664	-	.	gene_id "ENSRNOG00000043513"; transcript_id "ENSRNOG00000043513_tx_6"; exon_id "5_133900349_133900539_-"; exonnum "5"; txlen "2442";
5	ENSEMBL114_rn	exon	133900349	133900539	0.1826533206019	-	.	gene_id "ENSRNOG00000043513"; transcript_id "ENSRNOG00000043513_tx_8"; exon_id "5_133900349_133900539_-"; exonnum "9"; txlen "2928";
5	ENSEMBL114_rn	exon	133900349	133900539	0.119407171684572	-	.	gene_id "ENSRNOG00000043513"; transcript_id "ENSRNOG00000043513_tx_9"; exon_id "5_133900349_133900539_-"; exonnum "9"; txlen "2794";
5	ensembl	exon	133901015	133901115	0	-	.	gene_id "ENSRNOG00000043513"; gene_version "3"; transcript_id "ENSRNOT00000011985"; transcript_version "4"; exon_number "7"; gene_name "Cyp4x1"; gene_source "ensembl"; gene_biotype "protein_coding"; transcript_name "Cyp4x1-201"; transcript_source "ensembl"; transcript_biotype "protein_coding"; exon_id "ENSRNOE00000084136"; exon_version "1"; tag "Ensembl_canonical";
5	ensembl	CDS	133901015	133901115	0	-	2	gene_id "ENSRNOG00000043513"; gene_version "3"; transcript_id "ENSRNOT00000011985"; transcript_version "4"; exon_number "7"; gene_name "Cyp4x1"; gene_source "ensembl"; gene_biotype "protein_coding"; transcript_name "Cyp4x1-201"; transcript_source "ensembl"; transcript_biotype "protein_coding"; protein_id "ENSRNOP00000011985"; protein_version "1"; tag "Ensembl_canonical";
5	ENSEMBL114_rn	exon	133901015	133901115	0.870199361485962	-	.	gene_id "ENSRNOG00000043513"; transcript_id "ENSRNOG00000043513_tx_1"; exon_id "5_133901015_133901115_-"; exonnum "8"; txlen "2881";
5	ENSEMBL114_rn	exon	133901015	133901115	0.0766539713432312	-	.	gene_id "ENSRNOG00000043513"; transcript_id "ENSRNOG00000043513_tx_10"; exon_id "5_133901015_133901115_-"; exonnum "6"; txlen "2563";
5	ENSEMBL114_rn	exon	133901015	133901115	0.0591099204909527	-	.	gene_id "ENSRNOG00000043513"; transcript_id "ENSRNOG00000043513_tx_11"; exon_id "5_133901015_133901115_-"; exonnum "3"; txlen "2309";
5	ENSEMBL114_rn	exon	133901015	133901115	0.0587304482488692	-	.	gene_id "ENSRNOG00000043513"; transcript_id "ENSRNOG00000043513_tx_12"; exon_id "5_133901015_133901115_-"; exonnum "3"; txlen "2118";
5	ENSEMBL114_rn	exon	133901015	133901115	0.38629966743926	-	.	gene_id "ENSRNOG00000043513"; transcript_id "ENSRNOG00000043513_tx_3"; exon_id "5_133901015_133901115_-"; exonnum "2"; txlen "2062";
5	ENSEMBL114_rn	exon	133901015	133901115	0.382396317936942	-	.	gene_id "ENSRNOG00000043513"; transcript_id "ENSRNOG00000043513_tx_4"; exon_id "5_133901015_133901115_-"; exonnum "2"; txlen "1871";
5	ENSEMBL114_rn	exon	133901015	133901115	0.375222308256664	-	.	gene_id "ENSRNOG00000043513"; transcript_id "ENSRNOG00000043513_tx_5"; exon_id "5_133901015_133901115_-"; exonnum "5"; txlen "2379";
5	ENSEMBL114_rn	exon	133901015	133901115	0.375222308256664	-	.	gene_id "ENSRNOG00000043513"; transcript_id "ENSRNOG00000043513_tx_6"; exon_id "5_133901015_133901115_-"; exonnum "4"; txlen "2442";
5	ENSEMBL114_rn	exon	133901015	133901115	0.375222308256664	-	.	gene_id "ENSRNOG00000043513"; transcript_id "ENSRNOG00000043513_tx_7"; exon_id "5_133901015_133901115_-"; exonnum "4"; txlen "2251";
5	ENSEMBL114_rn	exon	133901015	133901115	0.1826533206019	-	.	gene_id "ENSRNOG00000043513"; transcript_id "ENSRNOG00000043513_tx_8"; exon_id "5_133901015_133901115_-"; exonnum "8"; txlen "2928";
5	ENSEMBL114_rn	exon	133901015	133901115	0.119407171684572	-	.	gene_id "ENSRNOG00000043513"; transcript_id "ENSRNOG00000043513_tx_9"; exon_id "5_133901015_133901115_-"; exonnum "8"; txlen "2794";
5	sraer114_mid	exon	133901499	133901745	0.0591099204909527	-	.	gene_id "ENSRNOG00000043513"; transcript_id "ENSRNOG00000043513_tx_11"; exon_id "5_133901499_133901745_-"; exonnum "2"; txlen "2309";
5	sraer114_mid	exon	133901499	133901745	0.0587304482488692	-	.	gene_id "ENSRNOG00000043513"; transcript_id "ENSRNOG00000043513_tx_12"; exon_id "5_133901499_133901745_-"; exonnum "2"; txlen "2118";
5	sraer114_mid	exon	133901499	133901745	0.375222308256664	-	.	gene_id "ENSRNOG00000043513"; transcript_id "ENSRNOG00000043513_tx_5"; exon_id "5_133901499_133901745_-"; exonnum "4"; txlen "2379";
5	sraer114_mid	exon	133901499	133901745	0.375222308256664	-	.	gene_id "ENSRNOG00000043513"; transcript_id "ENSRNOG00000043513_tx_6"; exon_id "5_133901499_133901745_-"; exonnum "3"; txlen "2442";
5	sraer114_mid	exon	133901499	133901745	0.375222308256664	-	.	gene_id "ENSRNOG00000043513"; transcript_id "ENSRNOG00000043513_tx_7"; exon_id "5_133901499_133901745_-"; exonnum "3"; txlen "2251";
5	sraer114_ss	exon	133902007	133902156	0.0591099204909527	-	.	gene_id "ENSRNOG00000043513"; transcript_id "ENSRNOG00000043513_tx_11"; exon_id "5_133902007_133902156_-"; exonnum "1"; txlen "2309";
5	sraer114_ss	exon	133902007	133902156	0.0587304482488692	-	.	gene_id "ENSRNOG00000043513"; transcript_id "ENSRNOG00000043513_tx_12"; exon_id "5_133902007_133902156_-"; exonnum "1"; txlen "2118";
5	sraer114_ss	exon	133902007	133902156	0.641388957188732	-	.	gene_id "ENSRNOG00000043513"; transcript_id "ENSRNOG00000043513_tx_2"; exon_id "5_133902007_133902156_-"; exonnum "1"; txlen "1770";
5	sraer114_ss	exon	133902007	133902156	0.38629966743926	-	.	gene_id "ENSRNOG00000043513"; transcript_id "ENSRNOG00000043513_tx_3"; exon_id "5_133902007_133902156_-"; exonnum "1"; txlen "2062";
5	sraer114_ss	exon	133902007	133902156	0.382396317936942	-	.	gene_id "ENSRNOG00000043513"; transcript_id "ENSRNOG00000043513_tx_4"; exon_id "5_133902007_133902156_-"; exonnum "1"; txlen "1871";
5	ensembl	exon	133902175	133902329	0	-	.	gene_id "ENSRNOG00000043513"; gene_version "3"; transcript_id "ENSRNOT00000011985"; transcript_version "4"; exon_number "6"; gene_name "Cyp4x1"; gene_source "ensembl"; gene_biotype "protein_coding"; transcript_name "Cyp4x1-201"; transcript_source "ensembl"; transcript_biotype "protein_coding"; exon_id "ENSRNOE00000083963"; exon_version "1"; tag "Ensembl_canonical";
5	ensembl	CDS	133902175	133902329	0	-	1	gene_id "ENSRNOG00000043513"; gene_version "3"; transcript_id "ENSRNOT00000011985"; transcript_version "4"; exon_number "6"; gene_name "Cyp4x1"; gene_source "ensembl"; gene_biotype "protein_coding"; transcript_name "Cyp4x1-201"; transcript_source "ensembl"; transcript_biotype "protein_coding"; protein_id "ENSRNOP00000011985"; protein_version "1"; tag "Ensembl_canonical";
5	ENSEMBL114_rn	exon	133902175	133902329	0.870199361485962	-	.	gene_id "ENSRNOG00000043513"; transcript_id "ENSRNOG00000043513_tx_1"; exon_id "5_133902175_133902329_-"; exonnum "7"; txlen "2881";
5	ENSEMBL114_rn	exon	133902175	133902329	0.0766539713432312	-	.	gene_id "ENSRNOG00000043513"; transcript_id "ENSRNOG00000043513_tx_10"; exon_id "5_133902175_133902329_-"; exonnum "5"; txlen "2563";
5	ENSEMBL114_rn	exon	133902175	133902329	0.375222308256664	-	.	gene_id "ENSRNOG00000043513"; transcript_id "ENSRNOG00000043513_tx_5"; exon_id "5_133902175_133902329_-"; exonnum "3"; txlen "2379";
5	ENSEMBL114_rn	exon	133902175	133902329	0.375222308256664	-	.	gene_id "ENSRNOG00000043513"; transcript_id "ENSRNOG00000043513_tx_6"; exon_id "5_133902175_133902329_-"; exonnum "2"; txlen "2442";
5	ENSEMBL114_rn	exon	133902175	133902329	0.375222308256664	-	.	gene_id "ENSRNOG00000043513"; transcript_id "ENSRNOG00000043513_tx_7"; exon_id "5_133902175_133902329_-"; exonnum "2"; txlen "2251";
5	ENSEMBL114_rn	exon	133902175	133902329	0.1826533206019	-	.	gene_id "ENSRNOG00000043513"; transcript_id "ENSRNOG00000043513_tx_8"; exon_id "5_133902175_133902329_-"; exonnum "7"; txlen "2928";
5	ENSEMBL114_rn	exon	133902175	133902329	0.119407171684572	-	.	gene_id "ENSRNOG00000043513"; transcript_id "ENSRNOG00000043513_tx_9"; exon_id "5_133902175_133902329_-"; exonnum "7"; txlen "2794";
5	ensembl	exon	133902407	133902534	0	-	.	gene_id "ENSRNOG00000043513"; gene_version "3"; transcript_id "ENSRNOT00000011985"; transcript_version "4"; exon_number "5"; gene_name "Cyp4x1"; gene_source "ensembl"; gene_biotype "protein_coding"; transcript_name "Cyp4x1-201"; transcript_source "ensembl"; transcript_biotype "protein_coding"; exon_id "ENSRNOE00000083769"; exon_version "1"; tag "Ensembl_canonical";
5	ensembl	CDS	133902407	133902534	0	-	0	gene_id "ENSRNOG00000043513"; gene_version "3"; transcript_id "ENSRNOT00000011985"; transcript_version "4"; exon_number "5"; gene_name "Cyp4x1"; gene_source "ensembl"; gene_biotype "protein_coding"; transcript_name "Cyp4x1-201"; transcript_source "ensembl"; transcript_biotype "protein_coding"; protein_id "ENSRNOP00000011985"; protein_version "1"; tag "Ensembl_canonical";
5	ENSEMBL114_rn	exon	133902407	133902534	0.870199361485962	-	.	gene_id "ENSRNOG00000043513"; transcript_id "ENSRNOG00000043513_tx_1"; exon_id "5_133902407_133902534_-"; exonnum "6"; txlen "2881";
5	ENSEMBL114_rn	exon	133902407	133902534	0.0766539713432312	-	.	gene_id "ENSRNOG00000043513"; transcript_id "ENSRNOG00000043513_tx_10"; exon_id "5_133902407_133902534_-"; exonnum "4"; txlen "2563";
5	ENSEMBL114_rn	exon	133902407	133902534	0.375222308256664	-	.	gene_id "ENSRNOG00000043513"; transcript_id "ENSRNOG00000043513_tx_5"; exon_id "5_133902407_133902534_-"; exonnum "2"; txlen "2379";
5	ENSEMBL114_rn	exon	133902407	133902534	0.1826533206019	-	.	gene_id "ENSRNOG00000043513"; transcript_id "ENSRNOG00000043513_tx_8"; exon_id "5_133902407_133902534_-"; exonnum "6"; txlen "2928";
5	ENSEMBL114_rn	exon	133902407	133902534	0.119407171684572	-	.	gene_id "ENSRNOG00000043513"; transcript_id "ENSRNOG00000043513_tx_9"; exon_id "5_133902407_133902534_-"; exonnum "6"; txlen "2794";
5	sraer114_mid	exon	133902888	133903110	0.1826533206019	-	.	gene_id "ENSRNOG00000043513"; transcript_id "ENSRNOG00000043513_tx_8"; exon_id "5_133902888_133903110_-"; exonnum "5"; txlen "2928";
5	sraer114_mid	exon	133902888	133903110	0.119407171684572	-	.	gene_id "ENSRNOG00000043513"; transcript_id "ENSRNOG00000043513_tx_9"; exon_id "5_133902888_133903110_-"; exonnum "5"; txlen "2794";
5	ensembl	exon	133904090	133904217	0	-	.	gene_id "ENSRNOG00000043513"; gene_version "3"; transcript_id "ENSRNOT00000011985"; transcript_version "4"; exon_number "4"; gene_name "Cyp4x1"; gene_source "ensembl"; gene_biotype "protein_coding"; transcript_name "Cyp4x1-201"; transcript_source "ensembl"; transcript_biotype "protein_coding"; exon_id "ENSRNOE00000083566"; exon_version "1"; tag "Ensembl_canonical";
5	ensembl	CDS	133904090	133904217	0	-	2	gene_id "ENSRNOG00000043513"; gene_version "3"; transcript_id "ENSRNOT00000011985"; transcript_version "4"; exon_number "4"; gene_name "Cyp4x1"; gene_source "ensembl"; gene_biotype "protein_coding"; transcript_name "Cyp4x1-201"; transcript_source "ensembl"; transcript_biotype "protein_coding"; protein_id "ENSRNOP00000011985"; protein_version "1"; tag "Ensembl_canonical";
5	ENSEMBL114_rn	exon	133904090	133904217	0.870199361485962	-	.	gene_id "ENSRNOG00000043513"; transcript_id "ENSRNOG00000043513_tx_1"; exon_id "5_133904090_133904217_-"; exonnum "5"; txlen "2881";
5	ENSEMBL114_rn	exon	133904090	133904217	0.0766539713432312	-	.	gene_id "ENSRNOG00000043513"; transcript_id "ENSRNOG00000043513_tx_10"; exon_id "5_133904090_133904217_-"; exonnum "3"; txlen "2563";
5	ENSEMBL114_rn	exon	133904090	133904217	0.375222308256664	-	.	gene_id "ENSRNOG00000043513"; transcript_id "ENSRNOG00000043513_tx_5"; exon_id "5_133904090_133904217_-"; exonnum "1"; txlen "2379";
5	ENSEMBL114_rn	exon	133904090	133904217	0.375222308256664	-	.	gene_id "ENSRNOG00000043513"; transcript_id "ENSRNOG00000043513_tx_6"; exon_id "5_133904090_133904217_-"; exonnum "1"; txlen "2442";
5	ENSEMBL114_rn	exon	133904090	133904217	0.375222308256664	-	.	gene_id "ENSRNOG00000043513"; transcript_id "ENSRNOG00000043513_tx_7"; exon_id "5_133904090_133904217_-"; exonnum "1"; txlen "2251";
5	ENSEMBL114_rn	exon	133904090	133904217	0.1826533206019	-	.	gene_id "ENSRNOG00000043513"; transcript_id "ENSRNOG00000043513_tx_8"; exon_id "5_133904090_133904217_-"; exonnum "4"; txlen "2928";
5	ENSEMBL114_rn	exon	133904090	133904217	0.119407171684572	-	.	gene_id "ENSRNOG00000043513"; transcript_id "ENSRNOG00000043513_tx_9"; exon_id "5_133904090_133904217_-"; exonnum "4"; txlen "2794";
5	ensembl	exon	133906080	133906124	0	-	.	gene_id "ENSRNOG00000043513"; gene_version "3"; transcript_id "ENSRNOT00000011985"; transcript_version "4"; exon_number "3"; gene_name "Cyp4x1"; gene_source "ensembl"; gene_biotype "protein_coding"; transcript_name "Cyp4x1-201"; transcript_source "ensembl"; transcript_biotype "protein_coding"; exon_id "ENSRNOE00000083380"; exon_version "1"; tag "Ensembl_canonical";
5	ensembl	CDS	133906080	133906124	0	-	2	gene_id "ENSRNOG00000043513"; gene_version "3"; transcript_id "ENSRNOT00000011985"; transcript_version "4"; exon_number "3"; gene_name "Cyp4x1"; gene_source "ensembl"; gene_biotype "protein_coding"; transcript_name "Cyp4x1-201"; transcript_source "ensembl"; transcript_biotype "protein_coding"; protein_id "ENSRNOP00000011985"; protein_version "1"; tag "Ensembl_canonical";
5	ENSEMBL114_rn	exon	133906080	133906124	0.870199361485962	-	.	gene_id "ENSRNOG00000043513"; transcript_id "ENSRNOG00000043513_tx_1"; exon_id "5_133906080_133906124_-"; exonnum "4"; txlen "2881";
5	ENSEMBL114_rn	exon	133906080	133906124	0.0766539713432312	-	.	gene_id "ENSRNOG00000043513"; transcript_id "ENSRNOG00000043513_tx_10"; exon_id "5_133906080_133906124_-"; exonnum "2"; txlen "2563";
5	ENSEMBL114_rn	exon	133906080	133906124	0.1826533206019	-	.	gene_id "ENSRNOG00000043513"; transcript_id "ENSRNOG00000043513_tx_8"; exon_id "5_133906080_133906124_-"; exonnum "3"; txlen "2928";
5	ENSEMBL114_rn	exon	133906080	133906124	0.119407171684572	-	.	gene_id "ENSRNOG00000043513"; transcript_id "ENSRNOG00000043513_tx_9"; exon_id "5_133906080_133906124_-"; exonnum "3"; txlen "2794";
5	ensembl	exon	133906970	133907111	0	-	.	gene_id "ENSRNOG00000043513"; gene_version "3"; transcript_id "ENSRNOT00000011985"; transcript_version "4"; exon_number "2"; gene_name "Cyp4x1"; gene_source "ensembl"; gene_biotype "protein_coding"; transcript_name "Cyp4x1-201"; transcript_source "ensembl"; transcript_biotype "protein_coding"; exon_id "ENSRNOE00000083192"; exon_version "1"; tag "Ensembl_canonical";
5	ensembl	CDS	133906970	133907111	0	-	0	gene_id "ENSRNOG00000043513"; gene_version "3"; transcript_id "ENSRNOT00000011985"; transcript_version "4"; exon_number "2"; gene_name "Cyp4x1"; gene_source "ensembl"; gene_biotype "protein_coding"; transcript_name "Cyp4x1-201"; transcript_source "ensembl"; transcript_biotype "protein_coding"; protein_id "ENSRNOP00000011985"; protein_version "1"; tag "Ensembl_canonical";
5	ENSEMBL114_rn	exon	133906970	133907111	0.870199361485962	-	.	gene_id "ENSRNOG00000043513"; transcript_id "ENSRNOG00000043513_tx_1"; exon_id "5_133906970_133907111_-"; exonnum "3"; txlen "2881";
5	ENSEMBL114_rn	exon	133906970	133907111	0.1826533206019	-	.	gene_id "ENSRNOG00000043513"; transcript_id "ENSRNOG00000043513_tx_8"; exon_id "5_133906970_133907111_-"; exonnum "2"; txlen "2928";
5	ENSEMBL114_rn	exon	133906970	133907111	0.119407171684572	-	.	gene_id "ENSRNOG00000043513"; transcript_id "ENSRNOG00000043513_tx_9"; exon_id "5_133906970_133907111_-"; exonnum "2"; txlen "2794";
5	ensembl	CDS	133919357	133919533	0	-	0	gene_id "ENSRNOG00000043513"; gene_version "3"; transcript_id "ENSRNOT00000011985"; transcript_version "4"; exon_number "1"; gene_name "Cyp4x1"; gene_source "ensembl"; gene_biotype "protein_coding"; transcript_name "Cyp4x1-201"; transcript_source "ensembl"; transcript_biotype "protein_coding"; protein_id "ENSRNOP00000011985"; protein_version "1"; tag "Ensembl_canonical";
5	sraer114_mid	exon	133919357	133919551	0.870199361485962	-	.	gene_id "ENSRNOG00000043513"; transcript_id "ENSRNOG00000043513_tx_1"; exon_id "5_133919357_133919551_-"; exonnum "2"; txlen "2881";
5	sraer114_mid	exon	133919357	133919551	0.0766539713432312	-	.	gene_id "ENSRNOG00000043513"; transcript_id "ENSRNOG00000043513_tx_10"; exon_id "5_133919357_133919551_-"; exonnum "1"; txlen "2563";
5	sraer114_mid	exon	133919357	133919551	0.1826533206019	-	.	gene_id "ENSRNOG00000043513"; transcript_id "ENSRNOG00000043513_tx_8"; exon_id "5_133919357_133919551_-"; exonnum "1"; txlen "2928";
5	sraer114_mid	exon	133919357	133919551	0.119407171684572	-	.	gene_id "ENSRNOG00000043513"; transcript_id "ENSRNOG00000043513_tx_9"; exon_id "5_133919357_133919551_-"; exonnum "1"; txlen "2794";
5	ensembl	exon	133919357	133919642	0	-	.	gene_id "ENSRNOG00000043513"; gene_version "3"; transcript_id "ENSRNOT00000011985"; transcript_version "4"; exon_number "1"; gene_name "Cyp4x1"; gene_source "ensembl"; gene_biotype "protein_coding"; transcript_name "Cyp4x1-201"; transcript_source "ensembl"; transcript_biotype "protein_coding"; exon_id "ENSRNOE00000083028"; exon_version "3"; tag "Ensembl_canonical";
5	ensembl	start_codon	133919531	133919533	0	-	0	gene_id "ENSRNOG00000043513"; gene_version "3"; transcript_id "ENSRNOT00000011985"; transcript_version "4"; exon_number "1"; gene_name "Cyp4x1"; gene_source "ensembl"; gene_biotype "protein_coding"; transcript_name "Cyp4x1-201"; transcript_source "ensembl"; transcript_biotype "protein_coding"; tag "Ensembl_canonical";
5	ensembl	five_prime_utr	133919534	133919642	0	-	.	gene_id "ENSRNOG00000043513"; gene_version "3"; transcript_id "ENSRNOT00000011985"; transcript_version "4"; gene_name "Cyp4x1"; gene_source "ensembl"; gene_biotype "protein_coding"; transcript_name "Cyp4x1-201"; transcript_source "ensembl"; transcript_biotype "protein_coding"; tag "Ensembl_canonical";
5	sraer114_ss	exon	133919687	133919862	0.870199361485962	-	.	gene_id "ENSRNOG00000043513"; transcript_id "ENSRNOG00000043513_tx_1"; exon_id "5_133919687_133919862_-"; exonnum "1"; txlen "2881";
5	ensembl	three_prime_utr	133938883	133939817	0	-	.	gene_id "ENSRNOG00000008842"; gene_version "6"; transcript_id "ENSRNOT00000012448"; transcript_version "7"; gene_name "Cyp4a8"; gene_source "ensembl"; gene_biotype "protein_coding"; transcript_name "Cyp4a8-201"; transcript_source "ensembl"; transcript_biotype "protein_coding"; tag "Ensembl_canonical";
5	ensembl	exon	133938883	133939986	0	-	.	gene_id "ENSRNOG00000008842"; gene_version "6"; transcript_id "ENSRNOT00000012448"; transcript_version "7"; exon_number "12"; gene_name "Cyp4a8"; gene_source "ensembl"; gene_biotype "protein_coding"; transcript_name "Cyp4a8-201"; transcript_source "ensembl"; transcript_biotype "protein_coding"; exon_id "ENSRNOE00000454281"; exon_version "1"; tag "Ensembl_canonical";
5	ENSEMBL114_rn	exon	133938883	133939986	0.0285967009839141	-	.	gene_id "ENSRNOG00000008842"; transcript_id "ENSRNOG00000008842_tx_2"; exon_id "5_133938883_133939986_-"; exonnum "12"; txlen "2634";
5	ensembl	gene	133938883	133970226	0	-	.	gene_id "ENSRNOG00000008842"; gene_version "6"; gene_name "Cyp4a8"; gene_source "ensembl"; gene_biotype "protein_coding";
5	ensembl	transcript	133938883	133970226	0	-	.	gene_id "ENSRNOG00000008842"; gene_version "6"; transcript_id "ENSRNOT00000012448"; transcript_version "7"; gene_name "Cyp4a8"; gene_source "ensembl"; gene_biotype "protein_coding"; transcript_name "Cyp4a8-201"; transcript_source "ensembl"; transcript_biotype "protein_coding"; tag "Ensembl_canonical";
5	ensembl	stop_codon	133939818	133939820	0	-	0	gene_id "ENSRNOG00000008842"; gene_version "6"; transcript_id "ENSRNOT00000012448"; transcript_version "7"; exon_number "12"; gene_name "Cyp4a8"; gene_source "ensembl"; gene_biotype "protein_coding"; transcript_name "Cyp4a8-201"; transcript_source "ensembl"; transcript_biotype "protein_coding"; tag "Ensembl_canonical";
5	ensembl	CDS	133939821	133939986	0	-	1	gene_id "ENSRNOG00000008842"; gene_version "6"; transcript_id "ENSRNOT00000012448"; transcript_version "7"; exon_number "12"; gene_name "Cyp4a8"; gene_source "ensembl"; gene_biotype "protein_coding"; transcript_name "Cyp4a8-201"; transcript_source "ensembl"; transcript_biotype "protein_coding"; protein_id "ENSRNOP00000012448"; protein_version "4"; tag "Ensembl_canonical";
5	ensembl	exon	133942865	133942941	0	-	.	gene_id "ENSRNOG00000008842"; gene_version "6"; transcript_id "ENSRNOT00000012448"; transcript_version "7"; exon_number "11"; gene_name "Cyp4a8"; gene_source "ensembl"; gene_biotype "protein_coding"; transcript_name "Cyp4a8-201"; transcript_source "ensembl"; transcript_biotype "protein_coding"; exon_id "ENSRNOE00000472870"; exon_version "1"; tag "Ensembl_canonical";
5	ensembl	CDS	133942865	133942941	0	-	0	gene_id "ENSRNOG00000008842"; gene_version "6"; transcript_id "ENSRNOT00000012448"; transcript_version "7"; exon_number "11"; gene_name "Cyp4a8"; gene_source "ensembl"; gene_biotype "protein_coding"; transcript_name "Cyp4a8-201"; transcript_source "ensembl"; transcript_biotype "protein_coding"; protein_id "ENSRNOP00000012448"; protein_version "4"; tag "Ensembl_canonical";
5	ENSEMBL114_rn	exon	133942865	133942941	0.0285967009839141	-	.	gene_id "ENSRNOG00000008842"; transcript_id "ENSRNOG00000008842_tx_2"; exon_id "5_133942865_133942941_-"; exonnum "11"; txlen "2634";
5	ensembl	exon	133943094	133943158	0	-	.	gene_id "ENSRNOG00000008842"; gene_version "6"; transcript_id "ENSRNOT00000012448"; transcript_version "7"; exon_number "10"; gene_name "Cyp4a8"; gene_source "ensembl"; gene_biotype "protein_coding"; transcript_name "Cyp4a8-201"; transcript_source "ensembl"; transcript_biotype "protein_coding"; exon_id "ENSRNOE00000488863"; exon_version "1"; tag "Ensembl_canonical";
5	ensembl	CDS	133943094	133943158	0	-	2	gene_id "ENSRNOG00000008842"; gene_version "6"; transcript_id "ENSRNOT00000012448"; transcript_version "7"; exon_number "10"; gene_name "Cyp4a8"; gene_source "ensembl"; gene_biotype "protein_coding"; transcript_name "Cyp4a8-201"; transcript_source "ensembl"; transcript_biotype "protein_coding"; protein_id "ENSRNOP00000012448"; protein_version "4"; tag "Ensembl_canonical";
5	ENSEMBL114_rn	exon	133943094	133943158	0.0285967009839141	-	.	gene_id "ENSRNOG00000008842"; transcript_id "ENSRNOG00000008842_tx_2"; exon_id "5_133943094_133943158_-"; exonnum "10"; txlen "2634";
5	ensembl	exon	133944077	133944210	0	-	.	gene_id "ENSRNOG00000008842"; gene_version "6"; transcript_id "ENSRNOT00000012448"; transcript_version "7"; exon_number "9"; gene_name "Cyp4a8"; gene_source "ensembl"; gene_biotype "protein_coding"; transcript_name "Cyp4a8-201"; transcript_source "ensembl"; transcript_biotype "protein_coding"; exon_id "ENSRNOE00000464965"; exon_version "1"; tag "Ensembl_canonical";
5	ensembl	CDS	133944077	133944210	0	-	1	gene_id "ENSRNOG00000008842"; gene_version "6"; transcript_id "ENSRNOT00000012448"; transcript_version "7"; exon_number "9"; gene_name "Cyp4a8"; gene_source "ensembl"; gene_biotype "protein_coding"; transcript_name "Cyp4a8-201"; transcript_source "ensembl"; transcript_biotype "protein_coding"; protein_id "ENSRNOP00000012448"; protein_version "4"; tag "Ensembl_canonical";
5	ENSEMBL114_rn	exon	133944077	133944210	0.0285967009839141	-	.	gene_id "ENSRNOG00000008842"; transcript_id "ENSRNOG00000008842_tx_2"; exon_id "5_133944077_133944210_-"; exonnum "9"; txlen "2634";
5	ensembl	exon	133944311	133944501	0	-	.	gene_id "ENSRNOG00000008842"; gene_version "6"; transcript_id "ENSRNOT00000012448"; transcript_version "7"; exon_number "8"; gene_name "Cyp4a8"; gene_source "ensembl"; gene_biotype "protein_coding"; transcript_name "Cyp4a8-201"; transcript_source "ensembl"; transcript_biotype "protein_coding"; exon_id "ENSRNOE00000499804"; exon_version "1"; tag "Ensembl_canonical";
5	ensembl	CDS	133944311	133944501	0	-	0	gene_id "ENSRNOG00000008842"; gene_version "6"; transcript_id "ENSRNOT00000012448"; transcript_version "7"; exon_number "8"; gene_name "Cyp4a8"; gene_source "ensembl"; gene_biotype "protein_coding"; transcript_name "Cyp4a8-201"; transcript_source "ensembl"; transcript_biotype "protein_coding"; protein_id "ENSRNOP00000012448"; protein_version "4"; tag "Ensembl_canonical";
5	ENSEMBL114_rn	exon	133944311	133944501	0.0285967009839141	-	.	gene_id "ENSRNOG00000008842"; transcript_id "ENSRNOG00000008842_tx_2"; exon_id "5_133944311_133944501_-"; exonnum "8"; txlen "2634";
5	ensembl	exon	133944590	133944696	0	-	.	gene_id "ENSRNOG00000008842"; gene_version "6"; transcript_id "ENSRNOT00000012448"; transcript_version "7"; exon_number "7"; gene_name "Cyp4a8"; gene_source "ensembl"; gene_biotype "protein_coding"; transcript_name "Cyp4a8-201"; transcript_source "ensembl"; transcript_biotype "protein_coding"; exon_id "ENSRNOE00000485918"; exon_version "1"; tag "Ensembl_canonical";
5	ensembl	CDS	133944590	133944696	0	-	2	gene_id "ENSRNOG00000008842"; gene_version "6"; transcript_id "ENSRNOT00000012448"; transcript_version "7"; exon_number "7"; gene_name "Cyp4a8"; gene_source "ensembl"; gene_biotype "protein_coding"; transcript_name "Cyp4a8-201"; transcript_source "ensembl"; transcript_biotype "protein_coding"; protein_id "ENSRNOP00000012448"; protein_version "4"; tag "Ensembl_canonical";
5	ENSEMBL114_rn	exon	133944590	133944696	0.0285967009839141	-	.	gene_id "ENSRNOG00000008842"; transcript_id "ENSRNOG00000008842_tx_2"; exon_id "5_133944590_133944696_-"; exonnum "7"; txlen "2634";
5	ensembl	exon	133945120	133945274	0	-	.	gene_id "ENSRNOG00000008842"; gene_version "6"; transcript_id "ENSRNOT00000012448"; transcript_version "7"; exon_number "6"; gene_name "Cyp4a8"; gene_source "ensembl"; gene_biotype "protein_coding"; transcript_name "Cyp4a8-201"; transcript_source "ensembl"; transcript_biotype "protein_coding"; exon_id "ENSRNOE00000475304"; exon_version "1"; tag "Ensembl_canonical";
5	ensembl	CDS	133945120	133945274	0	-	1	gene_id "ENSRNOG00000008842"; gene_version "6"; transcript_id "ENSRNOT00000012448"; transcript_version "7"; exon_number "6"; gene_name "Cyp4a8"; gene_source "ensembl"; gene_biotype "protein_coding"; transcript_name "Cyp4a8-201"; transcript_source "ensembl"; transcript_biotype "protein_coding"; protein_id "ENSRNOP00000012448"; protein_version "4"; tag "Ensembl_canonical";
5	ENSEMBL114_rn	exon	133945120	133945274	0.0285967009839141	-	.	gene_id "ENSRNOG00000008842"; transcript_id "ENSRNOG00000008842_tx_2"; exon_id "5_133945120_133945274_-"; exonnum "6"; txlen "2634";
5	ensembl	exon	133945587	133945711	0	-	.	gene_id "ENSRNOG00000008842"; gene_version "6"; transcript_id "ENSRNOT00000012448"; transcript_version "7"; exon_number "5"; gene_name "Cyp4a8"; gene_source "ensembl"; gene_biotype "protein_coding"; transcript_name "Cyp4a8-201"; transcript_source "ensembl"; transcript_biotype "protein_coding"; exon_id "ENSRNOE00000086131"; exon_version "1"; tag "Ensembl_canonical";
5	ensembl	CDS	133945587	133945711	0	-	0	gene_id "ENSRNOG00000008842"; gene_version "6"; transcript_id "ENSRNOT00000012448"; transcript_version "7"; exon_number "5"; gene_name "Cyp4a8"; gene_source "ensembl"; gene_biotype "protein_coding"; transcript_name "Cyp4a8-201"; transcript_source "ensembl"; transcript_biotype "protein_coding"; protein_id "ENSRNOP00000012448"; protein_version "4"; tag "Ensembl_canonical";
5	ENSEMBL114_rn	exon	133945587	133945711	0.0285967009839141	-	.	gene_id "ENSRNOG00000008842"; transcript_id "ENSRNOG00000008842_tx_2"; exon_id "5_133945587_133945711_-"; exonnum "5"; txlen "2634";
5	ensembl	exon	133967250	133967377	0	-	.	gene_id "ENSRNOG00000008842"; gene_version "6"; transcript_id "ENSRNOT00000012448"; transcript_version "7"; exon_number "4"; gene_name "Cyp4a8"; gene_source "ensembl"; gene_biotype "protein_coding"; transcript_name "Cyp4a8-201"; transcript_source "ensembl"; transcript_biotype "protein_coding"; exon_id "ENSRNOE00000087920"; exon_version "1"; tag "Ensembl_canonical";
5	ensembl	CDS	133967250	133967377	0	-	2	gene_id "ENSRNOG00000008842"; gene_version "6"; transcript_id "ENSRNOT00000012448"; transcript_version "7"; exon_number "4"; gene_name "Cyp4a8"; gene_source "ensembl"; gene_biotype "protein_coding"; transcript_name "Cyp4a8-201"; transcript_source "ensembl"; transcript_biotype "protein_coding"; protein_id "ENSRNOP00000012448"; protein_version "4"; tag "Ensembl_canonical";
5	ENSEMBL114_rn	exon	133967250	133967377	0.0285967009839141	-	.	gene_id "ENSRNOG00000008842"; transcript_id "ENSRNOG00000008842_tx_2"; exon_id "5_133967250_133967377_-"; exonnum "4"; txlen "2634";
5	ensembl	exon	133967810	133967854	0	-	.	gene_id "ENSRNOG00000008842"; gene_version "6"; transcript_id "ENSRNOT00000012448"; transcript_version "7"; exon_number "3"; gene_name "Cyp4a8"; gene_source "ensembl"; gene_biotype "protein_coding"; transcript_name "Cyp4a8-201"; transcript_source "ensembl"; transcript_biotype "protein_coding"; exon_id "ENSRNOE00000087860"; exon_version "1"; tag "Ensembl_canonical";
5	ensembl	CDS	133967810	133967854	0	-	2	gene_id "ENSRNOG00000008842"; gene_version "6"; transcript_id "ENSRNOT00000012448"; transcript_version "7"; exon_number "3"; gene_name "Cyp4a8"; gene_source "ensembl"; gene_biotype "protein_coding"; transcript_name "Cyp4a8-201"; transcript_source "ensembl"; transcript_biotype "protein_coding"; protein_id "ENSRNOP00000012448"; protein_version "4"; tag "Ensembl_canonical";
5	ENSEMBL114_rn	exon	133967810	133967854	0.0285967009839141	-	.	gene_id "ENSRNOG00000008842"; transcript_id "ENSRNOG00000008842_tx_2"; exon_id "5_133967810_133967854_-"; exonnum "3"; txlen "2634";
5	ensembl	exon	133968471	133968612	0	-	.	gene_id "ENSRNOG00000008842"; gene_version "6"; transcript_id "ENSRNOT00000012448"; transcript_version "7"; exon_number "2"; gene_name "Cyp4a8"; gene_source "ensembl"; gene_biotype "protein_coding"; transcript_name "Cyp4a8-201"; transcript_source "ensembl"; transcript_biotype "protein_coding"; exon_id "ENSRNOE00000087816"; exon_version "1"; tag "Ensembl_canonical";
5	ensembl	CDS	133968471	133968612	0	-	0	gene_id "ENSRNOG00000008842"; gene_version "6"; transcript_id "ENSRNOT00000012448"; transcript_version "7"; exon_number "2"; gene_name "Cyp4a8"; gene_source "ensembl"; gene_biotype "protein_coding"; transcript_name "Cyp4a8-201"; transcript_source "ensembl"; transcript_biotype "protein_coding"; protein_id "ENSRNOP00000012448"; protein_version "4"; tag "Ensembl_canonical";
5	ENSEMBL114_rn	exon	133968471	133968612	0.0285967009839141	-	.	gene_id "ENSRNOG00000008842"; transcript_id "ENSRNOG00000008842_tx_2"; exon_id "5_133968471_133968612_-"; exonnum "2"; txlen "2634";
5	ensembl	CDS	133970024	133970212	0	-	0	gene_id "ENSRNOG00000008842"; gene_version "6"; transcript_id "ENSRNOT00000012448"; transcript_version "7"; exon_number "1"; gene_name "Cyp4a8"; gene_source "ensembl"; gene_biotype "protein_coding"; transcript_name "Cyp4a8-201"; transcript_source "ensembl"; transcript_biotype "protein_coding"; protein_id "ENSRNOP00000012448"; protein_version "4"; tag "Ensembl_canonical";
5	ensembl	exon	133970024	133970226	0	-	.	gene_id "ENSRNOG00000008842"; gene_version "6"; transcript_id "ENSRNOT00000012448"; transcript_version "7"; exon_number "1"; gene_name "Cyp4a8"; gene_source "ensembl"; gene_biotype "protein_coding"; transcript_name "Cyp4a8-201"; transcript_source "ensembl"; transcript_biotype "protein_coding"; exon_id "ENSRNOE00000089861"; exon_version "3"; tag "Ensembl_canonical";
5	ensembl	start_codon	133970210	133970212	0	-	0	gene_id "ENSRNOG00000008842"; gene_version "6"; transcript_id "ENSRNOT00000012448"; transcript_version "7"; exon_number "1"; gene_name "Cyp4a8"; gene_source "ensembl"; gene_biotype "protein_coding"; transcript_name "Cyp4a8-201"; transcript_source "ensembl"; transcript_biotype "protein_coding"; tag "Ensembl_canonical";
5	ensembl	five_prime_utr	133970213	133970226	0	-	.	gene_id "ENSRNOG00000008842"; gene_version "6"; transcript_id "ENSRNOT00000012448"; transcript_version "7"; gene_name "Cyp4a8"; gene_source "ensembl"; gene_biotype "protein_coding"; transcript_name "Cyp4a8-201"; transcript_source "ensembl"; transcript_biotype "protein_coding"; tag "Ensembl_canonical";
5	sraer114_ss	exon	133981344	133981704	0.0285967009839141	-	.	gene_id "ENSRNOG00000008842"; transcript_id "ENSRNOG00000008842_tx_2"; exon_id "5_133981344_133981704_-"; exonnum "1"; txlen "2634";
5	ensembl	exon	134069989	134070111	0	-	.	gene_id "ENSRNOG00000085181"; gene_version "1"; transcript_id "ENSRNOT00000168817"; transcript_version "1"; exon_number "3"; gene_source "ensembl"; gene_biotype "lncRNA"; transcript_source "ensembl"; transcript_biotype "lncRNA"; exon_id "ENSRNOE00000779863"; exon_version "1"; tag "Ensembl_canonical";
5	ensembl	gene	134069989	134116254	0	-	.	gene_id "ENSRNOG00000085181"; gene_version "1"; gene_source "ensembl"; gene_biotype "lncRNA";
5	ensembl	transcript	134069989	134116254	0	-	.	gene_id "ENSRNOG00000085181"; gene_version "1"; transcript_id "ENSRNOT00000168817"; transcript_version "1"; gene_source "ensembl"; gene_biotype "lncRNA"; transcript_source "ensembl"; transcript_biotype "lncRNA"; tag "Ensembl_canonical";
5	ensembl	exon	134103635	134104016	0	-	.	gene_id "ENSRNOG00000085181"; gene_version "1"; transcript_id "ENSRNOT00000168817"; transcript_version "1"; exon_number "2"; gene_source "ensembl"; gene_biotype "lncRNA"; transcript_source "ensembl"; transcript_biotype "lncRNA"; exon_id "ENSRNOE00000745089"; exon_version "1"; tag "Ensembl_canonical";
5	ensembl	exon	134116216	134116254	0	-	.	gene_id "ENSRNOG00000085181"; gene_version "1"; transcript_id "ENSRNOT00000168817"; transcript_version "1"; exon_number "1"; gene_source "ensembl"; gene_biotype "lncRNA"; transcript_source "ensembl"; transcript_biotype "lncRNA"; exon_id "ENSRNOE00000736295"; exon_version "1"; tag "Ensembl_canonical";
5	sraer114_es	exon	134158736	134159550	3.37566630782226	-	.	gene_id "ENSRNOG00000079980"; transcript_id "ENSRNOG00000079980_tx_1"; exon_id "5_134158736_134159550_-"; exonnum "14"; txlen "3117";
5	ensembl	exon	134160356	134160815	0	-	.	gene_id "ENSRNOG00000079980"; gene_version "1"; transcript_id "ENSRNOT00000136926"; transcript_version "1"; exon_number "13"; gene_name "Cyp4a2l1"; gene_source "ensembl"; gene_biotype "protein_coding"; transcript_name "Cyp4a2l1-203"; transcript_source "ensembl"; transcript_biotype "protein_coding"; exon_id "ENSRNOE00000700904"; exon_version "1";
5	ensembl	three_prime_utr	134160356	134160815	0	-	.	gene_id "ENSRNOG00000079980"; gene_version "1"; transcript_id "ENSRNOT00000136926"; transcript_version "1"; gene_name "Cyp4a2l1"; gene_source "ensembl"; gene_biotype "protein_coding"; transcript_name "Cyp4a2l1-203"; transcript_source "ensembl"; transcript_biotype "protein_coding";
5	ensembl	exon	134160356	134160815	0	-	.	gene_id "ENSRNOG00000079980"; gene_version "1"; transcript_id "ENSRNOT00000045571"; transcript_version "7"; exon_number "12"; gene_name "Cyp4a2l1"; gene_source "ensembl"; gene_biotype "protein_coding"; transcript_name "Cyp4a2l1-202"; transcript_source "ensembl"; transcript_biotype "protein_coding"; exon_id "ENSRNOE00000700904"; exon_version "1";
5	ensembl	three_prime_utr	134160356	134160815	0	-	.	gene_id "ENSRNOG00000079980"; gene_version "1"; transcript_id "ENSRNOT00000045571"; transcript_version "7"; gene_name "Cyp4a2l1"; gene_source "ensembl"; gene_biotype "protein_coding"; transcript_name "Cyp4a2l1-202"; transcript_source "ensembl"; transcript_biotype "protein_coding";
5	ensembl	exon	134160356	134160815	0	-	.	gene_id "ENSRNOG00000079980"; gene_version "1"; transcript_id "ENSRNOT00000012681"; transcript_version "9"; exon_number "14"; gene_name "Cyp4a2l1"; gene_source "ensembl"; gene_biotype "protein_coding"; transcript_name "Cyp4a2l1-201"; transcript_source "ensembl"; transcript_biotype "protein_coding"; exon_id "ENSRNOE00000700904"; exon_version "1"; tag "Ensembl_canonical";
5	ensembl	three_prime_utr	134160356	134160815	0	-	.	gene_id "ENSRNOG00000079980"; gene_version "1"; transcript_id "ENSRNOT00000012681"; transcript_version "9"; gene_name "Cyp4a2l1"; gene_source "ensembl"; gene_biotype "protein_coding"; transcript_name "Cyp4a2l1-201"; transcript_source "ensembl"; transcript_biotype "protein_coding"; tag "Ensembl_canonical";
5	ensembl	transcript	134160356	134257826	0	-	.	gene_id "ENSRNOG00000079980"; gene_version "1"; transcript_id "ENSRNOT00000136926"; transcript_version "1"; gene_name "Cyp4a2l1"; gene_source "ensembl"; gene_biotype "protein_coding"; transcript_name "Cyp4a2l1-203"; transcript_source "ensembl"; transcript_biotype "protein_coding";
5	ensembl	transcript	134160356	134257826	0	-	.	gene_id "ENSRNOG00000079980"; gene_version "1"; transcript_id "ENSRNOT00000045571"; transcript_version "7"; gene_name "Cyp4a2l1"; gene_source "ensembl"; gene_biotype "protein_coding"; transcript_name "Cyp4a2l1-202"; transcript_source "ensembl"; transcript_biotype "protein_coding";
5	ensembl	gene	134160356	134263036	0	-	.	gene_id "ENSRNOG00000079980"; gene_version "1"; gene_name "Cyp4a2l1"; gene_source "ensembl"; gene_biotype "protein_coding";
5	ensembl	transcript	134160356	134263036	0	-	.	gene_id "ENSRNOG00000079980"; gene_version "1"; transcript_id "ENSRNOT00000012681"; transcript_version "9"; gene_name "Cyp4a2l1"; gene_source "ensembl"; gene_biotype "protein_coding"; transcript_name "Cyp4a2l1-201"; transcript_source "ensembl"; transcript_biotype "protein_coding"; tag "Ensembl_canonical";
5	ensembl	exon	134160358	134160815	0	-	.	gene_id "ENSRNOG00000082592"; gene_version "1"; transcript_id "ENSRNOT00000118610"; transcript_version "2"; exon_number "12"; gene_name "Cyp4a2"; gene_source "ensembl"; gene_biotype "protein_coding"; transcript_name "Cyp4a2-201"; transcript_source "ensembl"; transcript_biotype "protein_coding"; exon_id "ENSRNOE00000602912"; exon_version "1";
5	ensembl	three_prime_utr	134160358	134160815	0	-	.	gene_id "ENSRNOG00000082592"; gene_version "1"; transcript_id "ENSRNOT00000118610"; transcript_version "2"; gene_name "Cyp4a2"; gene_source "ensembl"; gene_biotype "protein_coding"; transcript_name "Cyp4a2-201"; transcript_source "ensembl"; transcript_biotype "protein_coding";
5	ensembl	exon	134160358	134160815	0	-	.	gene_id "ENSRNOG00000082592"; gene_version "1"; transcript_id "ENSRNOT00000125424"; transcript_version "1"; exon_number "14"; gene_name "Cyp4a2"; gene_source "ensembl"; gene_biotype "protein_coding"; transcript_name "Cyp4a2-202"; transcript_source "ensembl"; transcript_biotype "protein_coding"; exon_id "ENSRNOE00000602912"; exon_version "1"; tag "Ensembl_canonical";
5	ensembl	three_prime_utr	134160358	134160815	0	-	.	gene_id "ENSRNOG00000082592"; gene_version "1"; transcript_id "ENSRNOT00000125424"; transcript_version "1"; gene_name "Cyp4a2"; gene_source "ensembl"; gene_biotype "protein_coding"; transcript_name "Cyp4a2-202"; transcript_source "ensembl"; transcript_biotype "protein_coding"; tag "Ensembl_canonical";
5	ensembl	transcript	134160358	134170892	0	-	.	gene_id "ENSRNOG00000082592"; gene_version "1"; transcript_id "ENSRNOT00000118610"; transcript_version "2"; gene_name "Cyp4a2"; gene_source "ensembl"; gene_biotype "protein_coding"; transcript_name "Cyp4a2-201"; transcript_source "ensembl"; transcript_biotype "protein_coding";
5	ensembl	gene	134160358	134176156	0	-	.	gene_id "ENSRNOG00000082592"; gene_version "1"; gene_name "Cyp4a2"; gene_source "ensembl"; gene_biotype "protein_coding";
5	ensembl	transcript	134160358	134176156	0	-	.	gene_id "ENSRNOG00000082592"; gene_version "1"; transcript_id "ENSRNOT00000125424"; transcript_version "1"; gene_name "Cyp4a2"; gene_source "ensembl"; gene_biotype "protein_coding"; transcript_name "Cyp4a2-202"; transcript_source "ensembl"; transcript_biotype "protein_coding"; tag "Ensembl_canonical";
5	ensembl	three_prime_utr	134160939	134160966	0	-	.	gene_id "ENSRNOG00000082592"; gene_version "1"; transcript_id "ENSRNOT00000118610"; transcript_version "2"; gene_name "Cyp4a2"; gene_source "ensembl"; gene_biotype "protein_coding"; transcript_name "Cyp4a2-201"; transcript_source "ensembl"; transcript_biotype "protein_coding";
5	ensembl	three_prime_utr	134160939	134160966	0	-	.	gene_id "ENSRNOG00000082592"; gene_version "1"; transcript_id "ENSRNOT00000125424"; transcript_version "1"; gene_name "Cyp4a2"; gene_source "ensembl"; gene_biotype "protein_coding"; transcript_name "Cyp4a2-202"; transcript_source "ensembl"; transcript_biotype "protein_coding"; tag "Ensembl_canonical";
5	ensembl	exon	134160939	134161135	0	-	.	gene_id "ENSRNOG00000082592"; gene_version "1"; transcript_id "ENSRNOT00000118610"; transcript_version "2"; exon_number "11"; gene_name "Cyp4a2"; gene_source "ensembl"; gene_biotype "protein_coding"; transcript_name "Cyp4a2-201"; transcript_source "ensembl"; transcript_biotype "protein_coding"; exon_id "ENSRNOE00000511564"; exon_version "1";
5	ensembl	exon	134160939	134161135	0	-	.	gene_id "ENSRNOG00000082592"; gene_version "1"; transcript_id "ENSRNOT00000125424"; transcript_version "1"; exon_number "13"; gene_name "Cyp4a2"; gene_source "ensembl"; gene_biotype "protein_coding"; transcript_name "Cyp4a2-202"; transcript_source "ensembl"; transcript_biotype "protein_coding"; exon_id "ENSRNOE00000511564"; exon_version "1"; tag "Ensembl_canonical";
5	ensembl	stop_codon	134160967	134160969	0	-	0	gene_id "ENSRNOG00000082592"; gene_version "1"; transcript_id "ENSRNOT00000118610"; transcript_version "2"; exon_number "11"; gene_name "Cyp4a2"; gene_source "ensembl"; gene_biotype "protein_coding"; transcript_name "Cyp4a2-201"; transcript_source "ensembl"; transcript_biotype "protein_coding";
5	ensembl	stop_codon	134160967	134160969	0	-	0	gene_id "ENSRNOG00000082592"; gene_version "1"; transcript_id "ENSRNOT00000125424"; transcript_version "1"; exon_number "13"; gene_name "Cyp4a2"; gene_source "ensembl"; gene_biotype "protein_coding"; transcript_name "Cyp4a2-202"; transcript_source "ensembl"; transcript_biotype "protein_coding"; tag "Ensembl_canonical";
5	ensembl	CDS	134160970	134161135	0	-	1	gene_id "ENSRNOG00000082592"; gene_version "1"; transcript_id "ENSRNOT00000118610"; transcript_version "2"; exon_number "11"; gene_name "Cyp4a2"; gene_source "ensembl"; gene_biotype "protein_coding"; transcript_name "Cyp4a2-201"; transcript_source "ensembl"; transcript_biotype "protein_coding"; protein_id "ENSRNOP00000086519"; protein_version "1";
5	ensembl	CDS	134160970	134161135	0	-	1	gene_id "ENSRNOG00000082592"; gene_version "1"; transcript_id "ENSRNOT00000125424"; transcript_version "1"; exon_number "13"; gene_name "Cyp4a2"; gene_source "ensembl"; gene_biotype "protein_coding"; transcript_name "Cyp4a2-202"; transcript_source "ensembl"; transcript_biotype "protein_coding"; protein_id "ENSRNOP00000100031"; protein_version "1"; tag "Ensembl_canonical";
5	ensembl	exon	134163575	134163651	0	-	.	gene_id "ENSRNOG00000082592"; gene_version "1"; transcript_id "ENSRNOT00000118610"; transcript_version "2"; exon_number "10"; gene_name "Cyp4a2"; gene_source "ensembl"; gene_biotype "protein_coding"; transcript_name "Cyp4a2-201"; transcript_source "ensembl"; transcript_biotype "protein_coding"; exon_id "ENSRNOE00000624030"; exon_version "1";
5	ensembl	CDS	134163575	134163651	0	-	0	gene_id "ENSRNOG00000082592"; gene_version "1"; transcript_id "ENSRNOT00000118610"; transcript_version "2"; exon_number "10"; gene_name "Cyp4a2"; gene_source "ensembl"; gene_biotype "protein_coding"; transcript_name "Cyp4a2-201"; transcript_source "ensembl"; transcript_biotype "protein_coding"; protein_id "ENSRNOP00000086519"; protein_version "1";
5	ensembl	exon	134163575	134163651	0	-	.	gene_id "ENSRNOG00000082592"; gene_version "1"; transcript_id "ENSRNOT00000125424"; transcript_version "1"; exon_number "12"; gene_name "Cyp4a2"; gene_source "ensembl"; gene_biotype "protein_coding"; transcript_name "Cyp4a2-202"; transcript_source "ensembl"; transcript_biotype "protein_coding"; exon_id "ENSRNOE00000624030"; exon_version "1"; tag "Ensembl_canonical";
5	ensembl	CDS	134163575	134163651	0	-	0	gene_id "ENSRNOG00000082592"; gene_version "1"; transcript_id "ENSRNOT00000125424"; transcript_version "1"; exon_number "12"; gene_name "Cyp4a2"; gene_source "ensembl"; gene_biotype "protein_coding"; transcript_name "Cyp4a2-202"; transcript_source "ensembl"; transcript_biotype "protein_coding"; protein_id "ENSRNOP00000100031"; protein_version "1"; tag "Ensembl_canonical";
5	ensembl	exon	134163770	134163834	0	-	.	gene_id "ENSRNOG00000082592"; gene_version "1"; transcript_id "ENSRNOT00000118610"; transcript_version "2"; exon_number "9"; gene_name "Cyp4a2"; gene_source "ensembl"; gene_biotype "protein_coding"; transcript_name "Cyp4a2-201"; transcript_source "ensembl"; transcript_biotype "protein_coding"; exon_id "ENSRNOE00000636962"; exon_version "1";
5	ensembl	CDS	134163770	134163834	0	-	2	gene_id "ENSRNOG00000082592"; gene_version "1"; transcript_id "ENSRNOT00000118610"; transcript_version "2"; exon_number "9"; gene_name "Cyp4a2"; gene_source "ensembl"; gene_biotype "protein_coding"; transcript_name "Cyp4a2-201"; transcript_source "ensembl"; transcript_biotype "protein_coding"; protein_id "ENSRNOP00000086519"; protein_version "1";
5	ensembl	exon	134163770	134163834	0	-	.	gene_id "ENSRNOG00000082592"; gene_version "1"; transcript_id "ENSRNOT00000125424"; transcript_version "1"; exon_number "11"; gene_name "Cyp4a2"; gene_source "ensembl"; gene_biotype "protein_coding"; transcript_name "Cyp4a2-202"; transcript_source "ensembl"; transcript_biotype "protein_coding"; exon_id "ENSRNOE00000636962"; exon_version "1"; tag "Ensembl_canonical";
5	ensembl	CDS	134163770	134163834	0	-	2	gene_id "ENSRNOG00000082592"; gene_version "1"; transcript_id "ENSRNOT00000125424"; transcript_version "1"; exon_number "11"; gene_name "Cyp4a2"; gene_source "ensembl"; gene_biotype "protein_coding"; transcript_name "Cyp4a2-202"; transcript_source "ensembl"; transcript_biotype "protein_coding"; protein_id "ENSRNOP00000100031"; protein_version "1"; tag "Ensembl_canonical";
5	ensembl	exon	134165823	134165956	0	-	.	gene_id "ENSRNOG00000082592"; gene_version "1"; transcript_id "ENSRNOT00000118610"; transcript_version "2"; exon_number "8"; gene_name "Cyp4a2"; gene_source "ensembl"; gene_biotype "protein_coding"; transcript_name "Cyp4a2-201"; transcript_source "ensembl"; transcript_biotype "protein_coding"; exon_id "ENSRNOE00000604811"; exon_version "1";
5	ensembl	CDS	134165823	134165956	0	-	1	gene_id "ENSRNOG00000082592"; gene_version "1"; transcript_id "ENSRNOT00000118610"; transcript_version "2"; exon_number "8"; gene_name "Cyp4a2"; gene_source "ensembl"; gene_biotype "protein_coding"; transcript_name "Cyp4a2-201"; transcript_source "ensembl"; transcript_biotype "protein_coding"; protein_id "ENSRNOP00000086519"; protein_version "1";
5	ensembl	exon	134165823	134165956	0	-	.	gene_id "ENSRNOG00000082592"; gene_version "1"; transcript_id "ENSRNOT00000125424"; transcript_version "1"; exon_number "10"; gene_name "Cyp4a2"; gene_source "ensembl"; gene_biotype "protein_coding"; transcript_name "Cyp4a2-202"; transcript_source "ensembl"; transcript_biotype "protein_coding"; exon_id "ENSRNOE00000604811"; exon_version "1"; tag "Ensembl_canonical";
5	ensembl	CDS	134165823	134165956	0	-	1	gene_id "ENSRNOG00000082592"; gene_version "1"; transcript_id "ENSRNOT00000125424"; transcript_version "1"; exon_number "10"; gene_name "Cyp4a2"; gene_source "ensembl"; gene_biotype "protein_coding"; transcript_name "Cyp4a2-202"; transcript_source "ensembl"; transcript_biotype "protein_coding"; protein_id "ENSRNOP00000100031"; protein_version "1"; tag "Ensembl_canonical";
5	ensembl	exon	134166043	134166233	0	-	.	gene_id "ENSRNOG00000082592"; gene_version "1"; transcript_id "ENSRNOT00000118610"; transcript_version "2"; exon_number "7"; gene_name "Cyp4a2"; gene_source "ensembl"; gene_biotype "protein_coding"; transcript_name "Cyp4a2-201"; transcript_source "ensembl"; transcript_biotype "protein_coding"; exon_id "ENSRNOE00000623876"; exon_version "1";
5	ensembl	CDS	134166043	134166233	0	-	0	gene_id "ENSRNOG00000082592"; gene_version "1"; transcript_id "ENSRNOT00000118610"; transcript_version "2"; exon_number "7"; gene_name "Cyp4a2"; gene_source "ensembl"; gene_biotype "protein_coding"; transcript_name "Cyp4a2-201"; transcript_source "ensembl"; transcript_biotype "protein_coding"; protein_id "ENSRNOP00000086519"; protein_version "1";
5	ensembl	exon	134166043	134166233	0	-	.	gene_id "ENSRNOG00000082592"; gene_version "1"; transcript_id "ENSRNOT00000125424"; transcript_version "1"; exon_number "9"; gene_name "Cyp4a2"; gene_source "ensembl"; gene_biotype "protein_coding"; transcript_name "Cyp4a2-202"; transcript_source "ensembl"; transcript_biotype "protein_coding"; exon_id "ENSRNOE00000623876"; exon_version "1"; tag "Ensembl_canonical";
5	ensembl	CDS	134166043	134166233	0	-	0	gene_id "ENSRNOG00000082592"; gene_version "1"; transcript_id "ENSRNOT00000125424"; transcript_version "1"; exon_number "9"; gene_name "Cyp4a2"; gene_source "ensembl"; gene_biotype "protein_coding"; transcript_name "Cyp4a2-202"; transcript_source "ensembl"; transcript_biotype "protein_coding"; protein_id "ENSRNOP00000100031"; protein_version "1"; tag "Ensembl_canonical";
5	ensembl	exon	134166311	134166417	0	-	.	gene_id "ENSRNOG00000082592"; gene_version "1"; transcript_id "ENSRNOT00000118610"; transcript_version "2"; exon_number "6"; gene_name "Cyp4a2"; gene_source "ensembl"; gene_biotype "protein_coding"; transcript_name "Cyp4a2-201"; transcript_source "ensembl"; transcript_biotype "protein_coding"; exon_id "ENSRNOE00000656486"; exon_version "1";
5	ensembl	CDS	134166311	134166417	0	-	2	gene_id "ENSRNOG00000082592"; gene_version "1"; transcript_id "ENSRNOT00000118610"; transcript_version "2"; exon_number "6"; gene_name "Cyp4a2"; gene_source "ensembl"; gene_biotype "protein_coding"; transcript_name "Cyp4a2-201"; transcript_source "ensembl"; transcript_biotype "protein_coding"; protein_id "ENSRNOP00000086519"; protein_version "1";
5	ensembl	exon	134166311	134166417	0	-	.	gene_id "ENSRNOG00000082592"; gene_version "1"; transcript_id "ENSRNOT00000125424"; transcript_version "1"; exon_number "8"; gene_name "Cyp4a2"; gene_source "ensembl"; gene_biotype "protein_coding"; transcript_name "Cyp4a2-202"; transcript_source "ensembl"; transcript_biotype "protein_coding"; exon_id "ENSRNOE00000656486"; exon_version "1"; tag "Ensembl_canonical";
5	ensembl	CDS	134166311	134166417	0	-	2	gene_id "ENSRNOG00000082592"; gene_version "1"; transcript_id "ENSRNOT00000125424"; transcript_version "1"; exon_number "8"; gene_name "Cyp4a2"; gene_source "ensembl"; gene_biotype "protein_coding"; transcript_name "Cyp4a2-202"; transcript_source "ensembl"; transcript_biotype "protein_coding"; protein_id "ENSRNOP00000100031"; protein_version "1"; tag "Ensembl_canonical";
5	ensembl	exon	134166808	134166962	0	-	.	gene_id "ENSRNOG00000082592"; gene_version "1"; transcript_id "ENSRNOT00000118610"; transcript_version "2"; exon_number "5"; gene_name "Cyp4a2"; gene_source "ensembl"; gene_biotype "protein_coding"; transcript_name "Cyp4a2-201"; transcript_source "ensembl"; transcript_biotype "protein_coding"; exon_id "ENSRNOE00000631570"; exon_version "1";
5	ensembl	CDS	134166808	134166962	0	-	1	gene_id "ENSRNOG00000082592"; gene_version "1"; transcript_id "ENSRNOT00000118610"; transcript_version "2"; exon_number "5"; gene_name "Cyp4a2"; gene_source "ensembl"; gene_biotype "protein_coding"; transcript_name "Cyp4a2-201"; transcript_source "ensembl"; transcript_biotype "protein_coding"; protein_id "ENSRNOP00000086519"; protein_version "1";
5	ensembl	exon	134166808	134166962	0	-	.	gene_id "ENSRNOG00000082592"; gene_version "1"; transcript_id "ENSRNOT00000125424"; transcript_version "1"; exon_number "7"; gene_name "Cyp4a2"; gene_source "ensembl"; gene_biotype "protein_coding"; transcript_name "Cyp4a2-202"; transcript_source "ensembl"; transcript_biotype "protein_coding"; exon_id "ENSRNOE00000631570"; exon_version "1"; tag "Ensembl_canonical";
5	ensembl	CDS	134166808	134166962	0	-	1	gene_id "ENSRNOG00000082592"; gene_version "1"; transcript_id "ENSRNOT00000125424"; transcript_version "1"; exon_number "7"; gene_name "Cyp4a2"; gene_source "ensembl"; gene_biotype "protein_coding"; transcript_name "Cyp4a2-202"; transcript_source "ensembl"; transcript_biotype "protein_coding"; protein_id "ENSRNOP00000100031"; protein_version "1"; tag "Ensembl_canonical";
5	ensembl	exon	134167329	134167453	0	-	.	gene_id "ENSRNOG00000082592"; gene_version "1"; transcript_id "ENSRNOT00000118610"; transcript_version "2"; exon_number "4"; gene_name "Cyp4a2"; gene_source "ensembl"; gene_biotype "protein_coding"; transcript_name "Cyp4a2-201"; transcript_source "ensembl"; transcript_biotype "protein_coding"; exon_id "ENSRNOE00000600694"; exon_version "1";
5	ensembl	CDS	134167329	134167453	0	-	0	gene_id "ENSRNOG00000082592"; gene_version "1"; transcript_id "ENSRNOT00000118610"; transcript_version "2"; exon_number "4"; gene_name "Cyp4a2"; gene_source "ensembl"; gene_biotype "protein_coding"; transcript_name "Cyp4a2-201"; transcript_source "ensembl"; transcript_biotype "protein_coding"; protein_id "ENSRNOP00000086519"; protein_version "1";
5	ensembl	exon	134167329	134167453	0	-	.	gene_id "ENSRNOG00000082592"; gene_version "1"; transcript_id "ENSRNOT00000125424"; transcript_version "1"; exon_number "6"; gene_name "Cyp4a2"; gene_source "ensembl"; gene_biotype "protein_coding"; transcript_name "Cyp4a2-202"; transcript_source "ensembl"; transcript_biotype "protein_coding"; exon_id "ENSRNOE00000600694"; exon_version "1"; tag "Ensembl_canonical";
5	ensembl	CDS	134167329	134167453	0	-	0	gene_id "ENSRNOG00000082592"; gene_version "1"; transcript_id "ENSRNOT00000125424"; transcript_version "1"; exon_number "6"; gene_name "Cyp4a2"; gene_source "ensembl"; gene_biotype "protein_coding"; transcript_name "Cyp4a2-202"; transcript_source "ensembl"; transcript_biotype "protein_coding"; protein_id "ENSRNOP00000100031"; protein_version "1"; tag "Ensembl_canonical";
5	ensembl	exon	134168303	134168430	0	-	.	gene_id "ENSRNOG00000082592"; gene_version "1"; transcript_id "ENSRNOT00000118610"; transcript_version "2"; exon_number "3"; gene_name "Cyp4a2"; gene_source "ensembl"; gene_biotype "protein_coding"; transcript_name "Cyp4a2-201"; transcript_source "ensembl"; transcript_biotype "protein_coding"; exon_id "ENSRNOE00000648258"; exon_version "1";
5	ensembl	CDS	134168303	134168430	0	-	2	gene_id "ENSRNOG00000082592"; gene_version "1"; transcript_id "ENSRNOT00000118610"; transcript_version "2"; exon_number "3"; gene_name "Cyp4a2"; gene_source "ensembl"; gene_biotype "protein_coding"; transcript_name "Cyp4a2-201"; transcript_source "ensembl"; transcript_biotype "protein_coding"; protein_id "ENSRNOP00000086519"; protein_version "1";
5	ensembl	exon	134168303	134168430	0	-	.	gene_id "ENSRNOG00000082592"; gene_version "1"; transcript_id "ENSRNOT00000125424"; transcript_version "1"; exon_number "5"; gene_name "Cyp4a2"; gene_source "ensembl"; gene_biotype "protein_coding"; transcript_name "Cyp4a2-202"; transcript_source "ensembl"; transcript_biotype "protein_coding"; exon_id "ENSRNOE00000648258"; exon_version "1"; tag "Ensembl_canonical";
5	ensembl	CDS	134168303	134168430	0	-	2	gene_id "ENSRNOG00000082592"; gene_version "1"; transcript_id "ENSRNOT00000125424"; transcript_version "1"; exon_number "5"; gene_name "Cyp4a2"; gene_source "ensembl"; gene_biotype "protein_coding"; transcript_name "Cyp4a2-202"; transcript_source "ensembl"; transcript_biotype "protein_coding"; protein_id "ENSRNOP00000100031"; protein_version "1"; tag "Ensembl_canonical";
5	ensembl	exon	134168879	134168914	0	-	.	gene_id "ENSRNOG00000082592"; gene_version "1"; transcript_id "ENSRNOT00000125424"; transcript_version "1"; exon_number "4"; gene_name "Cyp4a2"; gene_source "ensembl"; gene_biotype "protein_coding"; transcript_name "Cyp4a2-202"; transcript_source "ensembl"; transcript_biotype "protein_coding"; exon_id "ENSRNOE00000249368"; exon_version "3"; tag "Ensembl_canonical";
5	ensembl	CDS	134168879	134168914	0	-	2	gene_id "ENSRNOG00000082592"; gene_version "1"; transcript_id "ENSRNOT00000125424"; transcript_version "1"; exon_number "4"; gene_name "Cyp4a2"; gene_source "ensembl"; gene_biotype "protein_coding"; transcript_name "Cyp4a2-202"; transcript_source "ensembl"; transcript_biotype "protein_coding"; protein_id "ENSRNOP00000100031"; protein_version "1"; tag "Ensembl_canonical";
5	ensembl	exon	134169600	134169738	0	-	.	gene_id "ENSRNOG00000082592"; gene_version "1"; transcript_id "ENSRNOT00000118610"; transcript_version "2"; exon_number "2"; gene_name "Cyp4a2"; gene_source "ensembl"; gene_biotype "protein_coding"; transcript_name "Cyp4a2-201"; transcript_source "ensembl"; transcript_biotype "protein_coding"; exon_id "ENSRNOE00000620515"; exon_version "2";
5	ensembl	CDS	134169600	134169738	0	-	0	gene_id "ENSRNOG00000082592"; gene_version "1"; transcript_id "ENSRNOT00000118610"; transcript_version "2"; exon_number "2"; gene_name "Cyp4a2"; gene_source "ensembl"; gene_biotype "protein_coding"; transcript_name "Cyp4a2-201"; transcript_source "ensembl"; transcript_biotype "protein_coding"; protein_id "ENSRNOP00000086519"; protein_version "1";
5	ensembl	exon	134169606	134169738	0	-	.	gene_id "ENSRNOG00000082592"; gene_version "1"; transcript_id "ENSRNOT00000125424"; transcript_version "1"; exon_number "3"; gene_name "Cyp4a2"; gene_source "ensembl"; gene_biotype "protein_coding"; transcript_name "Cyp4a2-202"; transcript_source "ensembl"; transcript_biotype "protein_coding"; exon_id "ENSRNOE00000618985"; exon_version "1"; tag "Ensembl_canonical";
5	ensembl	CDS	134169606	134169738	0	-	0	gene_id "ENSRNOG00000082592"; gene_version "1"; transcript_id "ENSRNOT00000125424"; transcript_version "1"; exon_number "3"; gene_name "Cyp4a2"; gene_source "ensembl"; gene_biotype "protein_coding"; transcript_name "Cyp4a2-202"; transcript_source "ensembl"; transcript_biotype "protein_coding"; protein_id "ENSRNOP00000100031"; protein_version "1"; tag "Ensembl_canonical";
5	ensembl	exon	134170698	134170872	0	-	.	gene_id "ENSRNOG00000082592"; gene_version "1"; transcript_id "ENSRNOT00000125424"; transcript_version "1"; exon_number "2"; gene_name "Cyp4a2"; gene_source "ensembl"; gene_biotype "protein_coding"; transcript_name "Cyp4a2-202"; transcript_source "ensembl"; transcript_biotype "protein_coding"; exon_id "ENSRNOE00000696040"; exon_version "1"; tag "Ensembl_canonical";
5	ensembl	CDS	134170698	134170872	0	-	1	gene_id "ENSRNOG00000082592"; gene_version "1"; transcript_id "ENSRNOT00000125424"; transcript_version "1"; exon_number "2"; gene_name "Cyp4a2"; gene_source "ensembl"; gene_biotype "protein_coding"; transcript_name "Cyp4a2-202"; transcript_source "ensembl"; transcript_biotype "protein_coding"; protein_id "ENSRNOP00000100031"; protein_version "1"; tag "Ensembl_canonical";
5	ensembl	exon	134170698	134170892	0	-	.	gene_id "ENSRNOG00000082592"; gene_version "1"; transcript_id "ENSRNOT00000118610"; transcript_version "2"; exon_number "1"; gene_name "Cyp4a2"; gene_source "ensembl"; gene_biotype "protein_coding"; transcript_name "Cyp4a2-201"; transcript_source "ensembl"; transcript_biotype "protein_coding"; exon_id "ENSRNOE00000386676"; exon_version "4";
5	ensembl	CDS	134170698	134170892	0	-	0	gene_id "ENSRNOG00000082592"; gene_version "1"; transcript_id "ENSRNOT00000118610"; transcript_version "2"; exon_number "1"; gene_name "Cyp4a2"; gene_source "ensembl"; gene_biotype "protein_coding"; transcript_name "Cyp4a2-201"; transcript_source "ensembl"; transcript_biotype "protein_coding"; protein_id "ENSRNOP00000086519"; protein_version "1";
5	ensembl	start_codon	134170890	134170892	0	-	0	gene_id "ENSRNOG00000082592"; gene_version "1"; transcript_id "ENSRNOT00000118610"; transcript_version "2"; exon_number "1"; gene_name "Cyp4a2"; gene_source "ensembl"; gene_biotype "protein_coding"; transcript_name "Cyp4a2-201"; transcript_source "ensembl"; transcript_biotype "protein_coding";
5	ensembl	exon	134176107	134176156	0	-	.	gene_id "ENSRNOG00000082592"; gene_version "1"; transcript_id "ENSRNOT00000125424"; transcript_version "1"; exon_number "1"; gene_name "Cyp4a2"; gene_source "ensembl"; gene_biotype "protein_coding"; transcript_name "Cyp4a2-202"; transcript_source "ensembl"; transcript_biotype "protein_coding"; exon_id "ENSRNOE00000685051"; exon_version "1"; tag "Ensembl_canonical";
5	ensembl	CDS	134176107	134176156	0	-	0	gene_id "ENSRNOG00000082592"; gene_version "1"; transcript_id "ENSRNOT00000125424"; transcript_version "1"; exon_number "1"; gene_name "Cyp4a2"; gene_source "ensembl"; gene_biotype "protein_coding"; transcript_name "Cyp4a2-202"; transcript_source "ensembl"; transcript_biotype "protein_coding"; protein_id "ENSRNOP00000100031"; protein_version "1"; tag "Ensembl_canonical";
5	ensembl	start_codon	134176154	134176156	0	-	0	gene_id "ENSRNOG00000082592"; gene_version "1"; transcript_id "ENSRNOT00000125424"; transcript_version "1"; exon_number "1"; gene_name "Cyp4a2"; gene_source "ensembl"; gene_biotype "protein_coding"; transcript_name "Cyp4a2-202"; transcript_source "ensembl"; transcript_biotype "protein_coding"; tag "Ensembl_canonical";
5	sraer114_mid	exon	134246436	134247214	3.37566630782226	-	.	gene_id "ENSRNOG00000079980"; transcript_id "ENSRNOG00000079980_tx_1"; exon_id "5_134246436_134247214_-"; exonnum "13"; txlen "3117";
5	ensembl	three_prime_utr	134247823	134247850	0	-	.	gene_id "ENSRNOG00000079980"; gene_version "1"; transcript_id "ENSRNOT00000136926"; transcript_version "1"; gene_name "Cyp4a2l1"; gene_source "ensembl"; gene_biotype "protein_coding"; transcript_name "Cyp4a2l1-203"; transcript_source "ensembl"; transcript_biotype "protein_coding";
5	ensembl	three_prime_utr	134247823	134247850	0	-	.	gene_id "ENSRNOG00000079980"; gene_version "1"; transcript_id "ENSRNOT00000045571"; transcript_version "7"; gene_name "Cyp4a2l1"; gene_source "ensembl"; gene_biotype "protein_coding"; transcript_name "Cyp4a2l1-202"; transcript_source "ensembl"; transcript_biotype "protein_coding";
5	ensembl	three_prime_utr	134247823	134247850	0	-	.	gene_id "ENSRNOG00000079980"; gene_version "1"; transcript_id "ENSRNOT00000012681"; transcript_version "9"; gene_name "Cyp4a2l1"; gene_source "ensembl"; gene_biotype "protein_coding"; transcript_name "Cyp4a2l1-201"; transcript_source "ensembl"; transcript_biotype "protein_coding"; tag "Ensembl_canonical";
5	ensembl	exon	134247823	134248019	0	-	.	gene_id "ENSRNOG00000079980"; gene_version "1"; transcript_id "ENSRNOT00000136926"; transcript_version "1"; exon_number "12"; gene_name "Cyp4a2l1"; gene_source "ensembl"; gene_biotype "protein_coding"; transcript_name "Cyp4a2l1-203"; transcript_source "ensembl"; transcript_biotype "protein_coding"; exon_id "ENSRNOE00000469443"; exon_version "2";
5	ensembl	exon	134247823	134248019	0	-	.	gene_id "ENSRNOG00000079980"; gene_version "1"; transcript_id "ENSRNOT00000045571"; transcript_version "7"; exon_number "11"; gene_name "Cyp4a2l1"; gene_source "ensembl"; gene_biotype "protein_coding"; transcript_name "Cyp4a2l1-202"; transcript_source "ensembl"; transcript_biotype "protein_coding"; exon_id "ENSRNOE00000469443"; exon_version "2";
5	ensembl	exon	134247823	134248019	0	-	.	gene_id "ENSRNOG00000079980"; gene_version "1"; transcript_id "ENSRNOT00000012681"; transcript_version "9"; exon_number "13"; gene_name "Cyp4a2l1"; gene_source "ensembl"; gene_biotype "protein_coding"; transcript_name "Cyp4a2l1-201"; transcript_source "ensembl"; transcript_biotype "protein_coding"; exon_id "ENSRNOE00000469443"; exon_version "2"; tag "Ensembl_canonical";
5	ENSEMBL114_rn	exon	134247823	134248019	3.37566630782226	-	.	gene_id "ENSRNOG00000079980"; transcript_id "ENSRNOG00000079980_tx_1"; exon_id "5_134247823_134248019_-"; exonnum "12"; txlen "3117";
5	ensembl	stop_codon	134247851	134247853	0	-	0	gene_id "ENSRNOG00000079980"; gene_version "1"; transcript_id "ENSRNOT00000136926"; transcript_version "1"; exon_number "12"; gene_name "Cyp4a2l1"; gene_source "ensembl"; gene_biotype "protein_coding"; transcript_name "Cyp4a2l1-203"; transcript_source "ensembl"; transcript_biotype "protein_coding";
5	ensembl	stop_codon	134247851	134247853	0	-	0	gene_id "ENSRNOG00000079980"; gene_version "1"; transcript_id "ENSRNOT00000045571"; transcript_version "7"; exon_number "11"; gene_name "Cyp4a2l1"; gene_source "ensembl"; gene_biotype "protein_coding"; transcript_name "Cyp4a2l1-202"; transcript_source "ensembl"; transcript_biotype "protein_coding";
5	ensembl	stop_codon	134247851	134247853	0	-	0	gene_id "ENSRNOG00000079980"; gene_version "1"; transcript_id "ENSRNOT00000012681"; transcript_version "9"; exon_number "13"; gene_name "Cyp4a2l1"; gene_source "ensembl"; gene_biotype "protein_coding"; transcript_name "Cyp4a2l1-201"; transcript_source "ensembl"; transcript_biotype "protein_coding"; tag "Ensembl_canonical";
5	ensembl	CDS	134247854	134248019	0	-	1	gene_id "ENSRNOG00000079980"; gene_version "1"; transcript_id "ENSRNOT00000136926"; transcript_version "1"; exon_number "12"; gene_name "Cyp4a2l1"; gene_source "ensembl"; gene_biotype "protein_coding"; transcript_name "Cyp4a2l1-203"; transcript_source "ensembl"; transcript_biotype "protein_coding"; protein_id "ENSRNOP00000112466"; protein_version "1";
5	ensembl	CDS	134247854	134248019	0	-	1	gene_id "ENSRNOG00000079980"; gene_version "1"; transcript_id "ENSRNOT00000045571"; transcript_version "7"; exon_number "11"; gene_name "Cyp4a2l1"; gene_source "ensembl"; gene_biotype "protein_coding"; transcript_name "Cyp4a2l1-202"; transcript_source "ensembl"; transcript_biotype "protein_coding"; protein_id "ENSRNOP00000045567"; protein_version "5";
5	ensembl	CDS	134247854	134248019	0	-	1	gene_id "ENSRNOG00000079980"; gene_version "1"; transcript_id "ENSRNOT00000012681"; transcript_version "9"; exon_number "13"; gene_name "Cyp4a2l1"; gene_source "ensembl"; gene_biotype "protein_coding"; transcript_name "Cyp4a2l1-201"; transcript_source "ensembl"; transcript_biotype "protein_coding"; protein_id "ENSRNOP00000012681"; protein_version "7"; tag "Ensembl_canonical";
5	ensembl	exon	134250457	134250533	0	-	.	gene_id "ENSRNOG00000079980"; gene_version "1"; transcript_id "ENSRNOT00000136926"; transcript_version "1"; exon_number "11"; gene_name "Cyp4a2l1"; gene_source "ensembl"; gene_biotype "protein_coding"; transcript_name "Cyp4a2l1-203"; transcript_source "ensembl"; transcript_biotype "protein_coding"; exon_id "ENSRNOE00000624134"; exon_version "1";
5	ensembl	CDS	134250457	134250533	0	-	0	gene_id "ENSRNOG00000079980"; gene_version "1"; transcript_id "ENSRNOT00000136926"; transcript_version "1"; exon_number "11"; gene_name "Cyp4a2l1"; gene_source "ensembl"; gene_biotype "protein_coding"; transcript_name "Cyp4a2l1-203"; transcript_source "ensembl"; transcript_biotype "protein_coding"; protein_id "ENSRNOP00000112466"; protein_version "1";
5	ensembl	exon	134250457	134250533	0	-	.	gene_id "ENSRNOG00000079980"; gene_version "1"; transcript_id "ENSRNOT00000045571"; transcript_version "7"; exon_number "10"; gene_name "Cyp4a2l1"; gene_source "ensembl"; gene_biotype "protein_coding"; transcript_name "Cyp4a2l1-202"; transcript_source "ensembl"; transcript_biotype "protein_coding"; exon_id "ENSRNOE00000624134"; exon_version "1";
5	ensembl	CDS	134250457	134250533	0	-	0	gene_id "ENSRNOG00000079980"; gene_version "1"; transcript_id "ENSRNOT00000045571"; transcript_version "7"; exon_number "10"; gene_name "Cyp4a2l1"; gene_source "ensembl"; gene_biotype "protein_coding"; transcript_name "Cyp4a2l1-202"; transcript_source "ensembl"; transcript_biotype "protein_coding"; protein_id "ENSRNOP00000045567"; protein_version "5";
5	ensembl	exon	134250457	134250533	0	-	.	gene_id "ENSRNOG00000079980"; gene_version "1"; transcript_id "ENSRNOT00000012681"; transcript_version "9"; exon_number "12"; gene_name "Cyp4a2l1"; gene_source "ensembl"; gene_biotype "protein_coding"; transcript_name "Cyp4a2l1-201"; transcript_source "ensembl"; transcript_biotype "protein_coding"; exon_id "ENSRNOE00000624134"; exon_version "1"; tag "Ensembl_canonical";
5	ensembl	CDS	134250457	134250533	0	-	0	gene_id "ENSRNOG00000079980"; gene_version "1"; transcript_id "ENSRNOT00000012681"; transcript_version "9"; exon_number "12"; gene_name "Cyp4a2l1"; gene_source "ensembl"; gene_biotype "protein_coding"; transcript_name "Cyp4a2l1-201"; transcript_source "ensembl"; transcript_biotype "protein_coding"; protein_id "ENSRNOP00000012681"; protein_version "7"; tag "Ensembl_canonical";
5	ENSEMBL114_rn	exon	134250457	134250533	3.37566630782226	-	.	gene_id "ENSRNOG00000079980"; transcript_id "ENSRNOG00000079980_tx_1"; exon_id "5_134250457_134250533_-"; exonnum "11"; txlen "3117";
5	ensembl	exon	134250652	134250716	0	-	.	gene_id "ENSRNOG00000079980"; gene_version "1"; transcript_id "ENSRNOT00000136926"; transcript_version "1"; exon_number "10"; gene_name "Cyp4a2l1"; gene_source "ensembl"; gene_biotype "protein_coding"; transcript_name "Cyp4a2l1-203"; transcript_source "ensembl"; transcript_biotype "protein_coding"; exon_id "ENSRNOE00000604632"; exon_version "1";
5	ensembl	CDS	134250652	134250716	0	-	2	gene_id "ENSRNOG00000079980"; gene_version "1"; transcript_id "ENSRNOT00000136926"; transcript_version "1"; exon_number "10"; gene_name "Cyp4a2l1"; gene_source "ensembl"; gene_biotype "protein_coding"; transcript_name "Cyp4a2l1-203"; transcript_source "ensembl"; transcript_biotype "protein_coding"; protein_id "ENSRNOP00000112466"; protein_version "1";
5	ensembl	exon	134250652	134250716	0	-	.	gene_id "ENSRNOG00000079980"; gene_version "1"; transcript_id "ENSRNOT00000045571"; transcript_version "7"; exon_number "9"; gene_name "Cyp4a2l1"; gene_source "ensembl"; gene_biotype "protein_coding"; transcript_name "Cyp4a2l1-202"; transcript_source "ensembl"; transcript_biotype "protein_coding"; exon_id "ENSRNOE00000604632"; exon_version "1";
5	ensembl	CDS	134250652	134250716	0	-	2	gene_id "ENSRNOG00000079980"; gene_version "1"; transcript_id "ENSRNOT00000045571"; transcript_version "7"; exon_number "9"; gene_name "Cyp4a2l1"; gene_source "ensembl"; gene_biotype "protein_coding"; transcript_name "Cyp4a2l1-202"; transcript_source "ensembl"; transcript_biotype "protein_coding"; protein_id "ENSRNOP00000045567"; protein_version "5";
5	ensembl	exon	134250652	134250716	0	-	.	gene_id "ENSRNOG00000079980"; gene_version "1"; transcript_id "ENSRNOT00000012681"; transcript_version "9"; exon_number "11"; gene_name "Cyp4a2l1"; gene_source "ensembl"; gene_biotype "protein_coding"; transcript_name "Cyp4a2l1-201"; transcript_source "ensembl"; transcript_biotype "protein_coding"; exon_id "ENSRNOE00000604632"; exon_version "1"; tag "Ensembl_canonical";
5	ensembl	CDS	134250652	134250716	0	-	2	gene_id "ENSRNOG00000079980"; gene_version "1"; transcript_id "ENSRNOT00000012681"; transcript_version "9"; exon_number "11"; gene_name "Cyp4a2l1"; gene_source "ensembl"; gene_biotype "protein_coding"; transcript_name "Cyp4a2l1-201"; transcript_source "ensembl"; transcript_biotype "protein_coding"; protein_id "ENSRNOP00000012681"; protein_version "7"; tag "Ensembl_canonical";
5	ENSEMBL114_rn	exon	134250652	134250716	3.37566630782226	-	.	gene_id "ENSRNOG00000079980"; transcript_id "ENSRNOG00000079980_tx_1"; exon_id "5_134250652_134250716_-"; exonnum "10"; txlen "3117";
5	ensembl	exon	134252705	134252838	0	-	.	gene_id "ENSRNOG00000079980"; gene_version "1"; transcript_id "ENSRNOT00000136926"; transcript_version "1"; exon_number "9"; gene_name "Cyp4a2l1"; gene_source "ensembl"; gene_biotype "protein_coding"; transcript_name "Cyp4a2l1-203"; transcript_source "ensembl"; transcript_biotype "protein_coding"; exon_id "ENSRNOE00000587910"; exon_version "1";
5	ensembl	CDS	134252705	134252838	0	-	1	gene_id "ENSRNOG00000079980"; gene_version "1"; transcript_id "ENSRNOT00000136926"; transcript_version "1"; exon_number "9"; gene_name "Cyp4a2l1"; gene_source "ensembl"; gene_biotype "protein_coding"; transcript_name "Cyp4a2l1-203"; transcript_source "ensembl"; transcript_biotype "protein_coding"; protein_id "ENSRNOP00000112466"; protein_version "1";
5	ensembl	exon	134252705	134252838	0	-	.	gene_id "ENSRNOG00000079980"; gene_version "1"; transcript_id "ENSRNOT00000045571"; transcript_version "7"; exon_number "8"; gene_name "Cyp4a2l1"; gene_source "ensembl"; gene_biotype "protein_coding"; transcript_name "Cyp4a2l1-202"; transcript_source "ensembl"; transcript_biotype "protein_coding"; exon_id "ENSRNOE00000587910"; exon_version "1";
5	ensembl	CDS	134252705	134252838	0	-	1	gene_id "ENSRNOG00000079980"; gene_version "1"; transcript_id "ENSRNOT00000045571"; transcript_version "7"; exon_number "8"; gene_name "Cyp4a2l1"; gene_source "ensembl"; gene_biotype "protein_coding"; transcript_name "Cyp4a2l1-202"; transcript_source "ensembl"; transcript_biotype "protein_coding"; protein_id "ENSRNOP00000045567"; protein_version "5";
5	ensembl	exon	134252705	134252838	0	-	.	gene_id "ENSRNOG00000079980"; gene_version "1"; transcript_id "ENSRNOT00000012681"; transcript_version "9"; exon_number "10"; gene_name "Cyp4a2l1"; gene_source "ensembl"; gene_biotype "protein_coding"; transcript_name "Cyp4a2l1-201"; transcript_source "ensembl"; transcript_biotype "protein_coding"; exon_id "ENSRNOE00000587910"; exon_version "1"; tag "Ensembl_canonical";
5	ensembl	CDS	134252705	134252838	0	-	1	gene_id "ENSRNOG00000079980"; gene_version "1"; transcript_id "ENSRNOT00000012681"; transcript_version "9"; exon_number "10"; gene_name "Cyp4a2l1"; gene_source "ensembl"; gene_biotype "protein_coding"; transcript_name "Cyp4a2l1-201"; transcript_source "ensembl"; transcript_biotype "protein_coding"; protein_id "ENSRNOP00000012681"; protein_version "7"; tag "Ensembl_canonical";
5	ENSEMBL114_rn	exon	134252705	134252838	3.37566630782226	-	.	gene_id "ENSRNOG00000079980"; transcript_id "ENSRNOG00000079980_tx_1"; exon_id "5_134252705_134252838_-"; exonnum "9"; txlen "3117";
5	ensembl	exon	134252925	134253115	0	-	.	gene_id "ENSRNOG00000079980"; gene_version "1"; transcript_id "ENSRNOT00000136926"; transcript_version "1"; exon_number "8"; gene_name "Cyp4a2l1"; gene_source "ensembl"; gene_biotype "protein_coding"; transcript_name "Cyp4a2l1-203"; transcript_source "ensembl"; transcript_biotype "protein_coding"; exon_id "ENSRNOE00000610762"; exon_version "1";
5	ensembl	CDS	134252925	134253115	0	-	0	gene_id "ENSRNOG00000079980"; gene_version "1"; transcript_id "ENSRNOT00000136926"; transcript_version "1"; exon_number "8"; gene_name "Cyp4a2l1"; gene_source "ensembl"; gene_biotype "protein_coding"; transcript_name "Cyp4a2l1-203"; transcript_source "ensembl"; transcript_biotype "protein_coding"; protein_id "ENSRNOP00000112466"; protein_version "1";
5	ensembl	exon	134252925	134253115	0	-	.	gene_id "ENSRNOG00000079980"; gene_version "1"; transcript_id "ENSRNOT00000045571"; transcript_version "7"; exon_number "7"; gene_name "Cyp4a2l1"; gene_source "ensembl"; gene_biotype "protein_coding"; transcript_name "Cyp4a2l1-202"; transcript_source "ensembl"; transcript_biotype "protein_coding"; exon_id "ENSRNOE00000610762"; exon_version "1";
5	ensembl	CDS	134252925	134253115	0	-	0	gene_id "ENSRNOG00000079980"; gene_version "1"; transcript_id "ENSRNOT00000045571"; transcript_version "7"; exon_number "7"; gene_name "Cyp4a2l1"; gene_source "ensembl"; gene_biotype "protein_coding"; transcript_name "Cyp4a2l1-202"; transcript_source "ensembl"; transcript_biotype "protein_coding"; protein_id "ENSRNOP00000045567"; protein_version "5";
5	ensembl	exon	134252925	134253115	0	-	.	gene_id "ENSRNOG00000079980"; gene_version "1"; transcript_id "ENSRNOT00000012681"; transcript_version "9"; exon_number "9"; gene_name "Cyp4a2l1"; gene_source "ensembl"; gene_biotype "protein_coding"; transcript_name "Cyp4a2l1-201"; transcript_source "ensembl"; transcript_biotype "protein_coding"; exon_id "ENSRNOE00000610762"; exon_version "1"; tag "Ensembl_canonical";
5	ensembl	CDS	134252925	134253115	0	-	0	gene_id "ENSRNOG00000079980"; gene_version "1"; transcript_id "ENSRNOT00000012681"; transcript_version "9"; exon_number "9"; gene_name "Cyp4a2l1"; gene_source "ensembl"; gene_biotype "protein_coding"; transcript_name "Cyp4a2l1-201"; transcript_source "ensembl"; transcript_biotype "protein_coding"; protein_id "ENSRNOP00000012681"; protein_version "7"; tag "Ensembl_canonical";
5	ENSEMBL114_rn	exon	134252925	134253115	3.37566630782226	-	.	gene_id "ENSRNOG00000079980"; transcript_id "ENSRNOG00000079980_tx_1"; exon_id "5_134252925_134253115_-"; exonnum "8"; txlen "3117";
5	ensembl	exon	134253193	134253299	0	-	.	gene_id "ENSRNOG00000079980"; gene_version "1"; transcript_id "ENSRNOT00000136926"; transcript_version "1"; exon_number "7"; gene_name "Cyp4a2l1"; gene_source "ensembl"; gene_biotype "protein_coding"; transcript_name "Cyp4a2l1-203"; transcript_source "ensembl"; transcript_biotype "protein_coding"; exon_id "ENSRNOE00000615772"; exon_version "1";
5	ensembl	CDS	134253193	134253299	0	-	2	gene_id "ENSRNOG00000079980"; gene_version "1"; transcript_id "ENSRNOT00000136926"; transcript_version "1"; exon_number "7"; gene_name "Cyp4a2l1"; gene_source "ensembl"; gene_biotype "protein_coding"; transcript_name "Cyp4a2l1-203"; transcript_source "ensembl"; transcript_biotype "protein_coding"; protein_id "ENSRNOP00000112466"; protein_version "1";
5	ensembl	exon	134253193	134253299	0	-	.	gene_id "ENSRNOG00000079980"; gene_version "1"; transcript_id "ENSRNOT00000045571"; transcript_version "7"; exon_number "6"; gene_name "Cyp4a2l1"; gene_source "ensembl"; gene_biotype "protein_coding"; transcript_name "Cyp4a2l1-202"; transcript_source "ensembl"; transcript_biotype "protein_coding"; exon_id "ENSRNOE00000615772"; exon_version "1";
5	ensembl	CDS	134253193	134253299	0	-	2	gene_id "ENSRNOG00000079980"; gene_version "1"; transcript_id "ENSRNOT00000045571"; transcript_version "7"; exon_number "6"; gene_name "Cyp4a2l1"; gene_source "ensembl"; gene_biotype "protein_coding"; transcript_name "Cyp4a2l1-202"; transcript_source "ensembl"; transcript_biotype "protein_coding"; protein_id "ENSRNOP00000045567"; protein_version "5";
5	ensembl	exon	134253193	134253299	0	-	.	gene_id "ENSRNOG00000079980"; gene_version "1"; transcript_id "ENSRNOT00000012681"; transcript_version "9"; exon_number "8"; gene_name "Cyp4a2l1"; gene_source "ensembl"; gene_biotype "protein_coding"; transcript_name "Cyp4a2l1-201"; transcript_source "ensembl"; transcript_biotype "protein_coding"; exon_id "ENSRNOE00000615772"; exon_version "1"; tag "Ensembl_canonical";
5	ensembl	CDS	134253193	134253299	0	-	2	gene_id "ENSRNOG00000079980"; gene_version "1"; transcript_id "ENSRNOT00000012681"; transcript_version "9"; exon_number "8"; gene_name "Cyp4a2l1"; gene_source "ensembl"; gene_biotype "protein_coding"; transcript_name "Cyp4a2l1-201"; transcript_source "ensembl"; transcript_biotype "protein_coding"; protein_id "ENSRNOP00000012681"; protein_version "7"; tag "Ensembl_canonical";
5	ENSEMBL114_rn	exon	134253193	134253299	3.37566630782226	-	.	gene_id "ENSRNOG00000079980"; transcript_id "ENSRNOG00000079980_tx_1"; exon_id "5_134253193_134253299_-"; exonnum "7"; txlen "3117";
5	ensembl	exon	134253690	134253844	0	-	.	gene_id "ENSRNOG00000079980"; gene_version "1"; transcript_id "ENSRNOT00000136926"; transcript_version "1"; exon_number "6"; gene_name "Cyp4a2l1"; gene_source "ensembl"; gene_biotype "protein_coding"; transcript_name "Cyp4a2l1-203"; transcript_source "ensembl"; transcript_biotype "protein_coding"; exon_id "ENSRNOE00000617008"; exon_version "1";
5	ensembl	CDS	134253690	134253844	0	-	1	gene_id "ENSRNOG00000079980"; gene_version "1"; transcript_id "ENSRNOT00000136926"; transcript_version "1"; exon_number "6"; gene_name "Cyp4a2l1"; gene_source "ensembl"; gene_biotype "protein_coding"; transcript_name "Cyp4a2l1-203"; transcript_source "ensembl"; transcript_biotype "protein_coding"; protein_id "ENSRNOP00000112466"; protein_version "1";
5	ensembl	exon	134253690	134253844	0	-	.	gene_id "ENSRNOG00000079980"; gene_version "1"; transcript_id "ENSRNOT00000045571"; transcript_version "7"; exon_number "5"; gene_name "Cyp4a2l1"; gene_source "ensembl"; gene_biotype "protein_coding"; transcript_name "Cyp4a2l1-202"; transcript_source "ensembl"; transcript_biotype "protein_coding"; exon_id "ENSRNOE00000617008"; exon_version "1";
5	ensembl	CDS	134253690	134253844	0	-	1	gene_id "ENSRNOG00000079980"; gene_version "1"; transcript_id "ENSRNOT00000045571"; transcript_version "7"; exon_number "5"; gene_name "Cyp4a2l1"; gene_source "ensembl"; gene_biotype "protein_coding"; transcript_name "Cyp4a2l1-202"; transcript_source "ensembl"; transcript_biotype "protein_coding"; protein_id "ENSRNOP00000045567"; protein_version "5";
5	ensembl	exon	134253690	134253844	0	-	.	gene_id "ENSRNOG00000079980"; gene_version "1"; transcript_id "ENSRNOT00000012681"; transcript_version "9"; exon_number "7"; gene_name "Cyp4a2l1"; gene_source "ensembl"; gene_biotype "protein_coding"; transcript_name "Cyp4a2l1-201"; transcript_source "ensembl"; transcript_biotype "protein_coding"; exon_id "ENSRNOE00000617008"; exon_version "1"; tag "Ensembl_canonical";
5	ensembl	CDS	134253690	134253844	0	-	1	gene_id "ENSRNOG00000079980"; gene_version "1"; transcript_id "ENSRNOT00000012681"; transcript_version "9"; exon_number "7"; gene_name "Cyp4a2l1"; gene_source "ensembl"; gene_biotype "protein_coding"; transcript_name "Cyp4a2l1-201"; transcript_source "ensembl"; transcript_biotype "protein_coding"; protein_id "ENSRNOP00000012681"; protein_version "7"; tag "Ensembl_canonical";
5	ENSEMBL114_rn	exon	134253690	134253844	3.37566630782226	-	.	gene_id "ENSRNOG00000079980"; transcript_id "ENSRNOG00000079980_tx_1"; exon_id "5_134253690_134253844_-"; exonnum "6"; txlen "3117";
5	ensembl	exon	134254211	134254335	0	-	.	gene_id "ENSRNOG00000079980"; gene_version "1"; transcript_id "ENSRNOT00000136926"; transcript_version "1"; exon_number "5"; gene_name "Cyp4a2l1"; gene_source "ensembl"; gene_biotype "protein_coding"; transcript_name "Cyp4a2l1-203"; transcript_source "ensembl"; transcript_biotype "protein_coding"; exon_id "ENSRNOE00000634997"; exon_version "1";
5	ensembl	CDS	134254211	134254335	0	-	0	gene_id "ENSRNOG00000079980"; gene_version "1"; transcript_id "ENSRNOT00000136926"; transcript_version "1"; exon_number "5"; gene_name "Cyp4a2l1"; gene_source "ensembl"; gene_biotype "protein_coding"; transcript_name "Cyp4a2l1-203"; transcript_source "ensembl"; transcript_biotype "protein_coding"; protein_id "ENSRNOP00000112466"; protein_version "1";
5	ensembl	exon	134254211	134254335	0	-	.	gene_id "ENSRNOG00000079980"; gene_version "1"; transcript_id "ENSRNOT00000045571"; transcript_version "7"; exon_number "4"; gene_name "Cyp4a2l1"; gene_source "ensembl"; gene_biotype "protein_coding"; transcript_name "Cyp4a2l1-202"; transcript_source "ensembl"; transcript_biotype "protein_coding"; exon_id "ENSRNOE00000634997"; exon_version "1";
5	ensembl	CDS	134254211	134254335	0	-	0	gene_id "ENSRNOG00000079980"; gene_version "1"; transcript_id "ENSRNOT00000045571"; transcript_version "7"; exon_number "4"; gene_name "Cyp4a2l1"; gene_source "ensembl"; gene_biotype "protein_coding"; transcript_name "Cyp4a2l1-202"; transcript_source "ensembl"; transcript_biotype "protein_coding"; protein_id "ENSRNOP00000045567"; protein_version "5";
5	ensembl	exon	134254211	134254335	0	-	.	gene_id "ENSRNOG00000079980"; gene_version "1"; transcript_id "ENSRNOT00000012681"; transcript_version "9"; exon_number "6"; gene_name "Cyp4a2l1"; gene_source "ensembl"; gene_biotype "protein_coding"; transcript_name "Cyp4a2l1-201"; transcript_source "ensembl"; transcript_biotype "protein_coding"; exon_id "ENSRNOE00000634997"; exon_version "1"; tag "Ensembl_canonical";
5	ensembl	CDS	134254211	134254335	0	-	0	gene_id "ENSRNOG00000079980"; gene_version "1"; transcript_id "ENSRNOT00000012681"; transcript_version "9"; exon_number "6"; gene_name "Cyp4a2l1"; gene_source "ensembl"; gene_biotype "protein_coding"; transcript_name "Cyp4a2l1-201"; transcript_source "ensembl"; transcript_biotype "protein_coding"; protein_id "ENSRNOP00000012681"; protein_version "7"; tag "Ensembl_canonical";
5	ENSEMBL114_rn	exon	134254211	134254335	3.37566630782226	-	.	gene_id "ENSRNOG00000079980"; transcript_id "ENSRNOG00000079980_tx_1"; exon_id "5_134254211_134254335_-"; exonnum "5"; txlen "3117";
5	ensembl	exon	134255185	134255312	0	-	.	gene_id "ENSRNOG00000079980"; gene_version "1"; transcript_id "ENSRNOT00000136926"; transcript_version "1"; exon_number "4"; gene_name "Cyp4a2l1"; gene_source "ensembl"; gene_biotype "protein_coding"; transcript_name "Cyp4a2l1-203"; transcript_source "ensembl"; transcript_biotype "protein_coding"; exon_id "ENSRNOE00000509532"; exon_version "2";
5	ensembl	CDS	134255185	134255312	0	-	2	gene_id "ENSRNOG00000079980"; gene_version "1"; transcript_id "ENSRNOT00000136926"; transcript_version "1"; exon_number "4"; gene_name "Cyp4a2l1"; gene_source "ensembl"; gene_biotype "protein_coding"; transcript_name "Cyp4a2l1-203"; transcript_source "ensembl"; transcript_biotype "protein_coding"; protein_id "ENSRNOP00000112466"; protein_version "1";
5	ensembl	exon	134255185	134255312	0	-	.	gene_id "ENSRNOG00000079980"; gene_version "1"; transcript_id "ENSRNOT00000045571"; transcript_version "7"; exon_number "3"; gene_name "Cyp4a2l1"; gene_source "ensembl"; gene_biotype "protein_coding"; transcript_name "Cyp4a2l1-202"; transcript_source "ensembl"; transcript_biotype "protein_coding"; exon_id "ENSRNOE00000509532"; exon_version "2";
5	ensembl	CDS	134255185	134255312	0	-	2	gene_id "ENSRNOG00000079980"; gene_version "1"; transcript_id "ENSRNOT00000045571"; transcript_version "7"; exon_number "3"; gene_name "Cyp4a2l1"; gene_source "ensembl"; gene_biotype "protein_coding"; transcript_name "Cyp4a2l1-202"; transcript_source "ensembl"; transcript_biotype "protein_coding"; protein_id "ENSRNOP00000045567"; protein_version "5";
5	ensembl	exon	134255185	134255312	0	-	.	gene_id "ENSRNOG00000079980"; gene_version "1"; transcript_id "ENSRNOT00000012681"; transcript_version "9"; exon_number "5"; gene_name "Cyp4a2l1"; gene_source "ensembl"; gene_biotype "protein_coding"; transcript_name "Cyp4a2l1-201"; transcript_source "ensembl"; transcript_biotype "protein_coding"; exon_id "ENSRNOE00000509532"; exon_version "2"; tag "Ensembl_canonical";
5	ensembl	CDS	134255185	134255312	0	-	2	gene_id "ENSRNOG00000079980"; gene_version "1"; transcript_id "ENSRNOT00000012681"; transcript_version "9"; exon_number "5"; gene_name "Cyp4a2l1"; gene_source "ensembl"; gene_biotype "protein_coding"; transcript_name "Cyp4a2l1-201"; transcript_source "ensembl"; transcript_biotype "protein_coding"; protein_id "ENSRNOP00000012681"; protein_version "7"; tag "Ensembl_canonical";
5	ENSEMBL114_rn	exon	134255185	134255312	3.37566630782226	-	.	gene_id "ENSRNOG00000079980"; transcript_id "ENSRNOG00000079980_tx_1"; exon_id "5_134255185_134255312_-"; exonnum "4"; txlen "3117";
5	ensembl	exon	134255761	134255796	0	-	.	gene_id "ENSRNOG00000079980"; gene_version "1"; transcript_id "ENSRNOT00000136926"; transcript_version "1"; exon_number "3"; gene_name "Cyp4a2l1"; gene_source "ensembl"; gene_biotype "protein_coding"; transcript_name "Cyp4a2l1-203"; transcript_source "ensembl"; transcript_biotype "protein_coding"; exon_id "ENSRNOE00000564648"; exon_version "1";
5	ensembl	CDS	134255761	134255796	0	-	2	gene_id "ENSRNOG00000079980"; gene_version "1"; transcript_id "ENSRNOT00000136926"; transcript_version "1"; exon_number "3"; gene_name "Cyp4a2l1"; gene_source "ensembl"; gene_biotype "protein_coding"; transcript_name "Cyp4a2l1-203"; transcript_source "ensembl"; transcript_biotype "protein_coding"; protein_id "ENSRNOP00000112466"; protein_version "1";
5	ensembl	exon	134255761	134255796	0	-	.	gene_id "ENSRNOG00000079980"; gene_version "1"; transcript_id "ENSRNOT00000012681"; transcript_version "9"; exon_number "4"; gene_name "Cyp4a2l1"; gene_source "ensembl"; gene_biotype "protein_coding"; transcript_name "Cyp4a2l1-201"; transcript_source "ensembl"; transcript_biotype "protein_coding"; exon_id "ENSRNOE00000564648"; exon_version "1"; tag "Ensembl_canonical";
5	ensembl	CDS	134255761	134255796	0	-	2	gene_id "ENSRNOG00000079980"; gene_version "1"; transcript_id "ENSRNOT00000012681"; transcript_version "9"; exon_number "4"; gene_name "Cyp4a2l1"; gene_source "ensembl"; gene_biotype "protein_coding"; transcript_name "Cyp4a2l1-201"; transcript_source "ensembl"; transcript_biotype "protein_coding"; protein_id "ENSRNOP00000012681"; protein_version "7"; tag "Ensembl_canonical";
5	ENSEMBL114_rn	exon	134255761	134255796	3.37566630782226	-	.	gene_id "ENSRNOG00000079980"; transcript_id "ENSRNOG00000079980_tx_1"; exon_id "5_134255761_134255796_-"; exonnum "3"; txlen "3117";
5	ensembl	exon	134256482	134256620	0	-	.	gene_id "ENSRNOG00000079980"; gene_version "1"; transcript_id "ENSRNOT00000045571"; transcript_version "7"; exon_number "2"; gene_name "Cyp4a2l1"; gene_source "ensembl"; gene_biotype "protein_coding"; transcript_name "Cyp4a2l1-202"; transcript_source "ensembl"; transcript_biotype "protein_coding"; exon_id "ENSRNOE00000627363"; exon_version "2";
5	ensembl	CDS	134256482	134256620	0	-	0	gene_id "ENSRNOG00000079980"; gene_version "1"; transcript_id "ENSRNOT00000045571"; transcript_version "7"; exon_number "2"; gene_name "Cyp4a2l1"; gene_source "ensembl"; gene_biotype "protein_coding"; transcript_name "Cyp4a2l1-202"; transcript_source "ensembl"; transcript_biotype "protein_coding"; protein_id "ENSRNOP00000045567"; protein_version "5";
5	ensembl	exon	134256488	134256620	0	-	.	gene_id "ENSRNOG00000079980"; gene_version "1"; transcript_id "ENSRNOT00000136926"; transcript_version "1"; exon_number "2"; gene_name "Cyp4a2l1"; gene_source "ensembl"; gene_biotype "protein_coding"; transcript_name "Cyp4a2l1-203"; transcript_source "ensembl"; transcript_biotype "protein_coding"; exon_id "ENSRNOE00000666529"; exon_version "1";
5	ensembl	CDS	134256488	134256620	0	-	0	gene_id "ENSRNOG00000079980"; gene_version "1"; transcript_id "ENSRNOT00000136926"; transcript_version "1"; exon_number "2"; gene_name "Cyp4a2l1"; gene_source "ensembl"; gene_biotype "protein_coding"; transcript_name "Cyp4a2l1-203"; transcript_source "ensembl"; transcript_biotype "protein_coding"; protein_id "ENSRNOP00000112466"; protein_version "1";
5	ensembl	exon	134256488	134256620	0	-	.	gene_id "ENSRNOG00000079980"; gene_version "1"; transcript_id "ENSRNOT00000012681"; transcript_version "9"; exon_number "3"; gene_name "Cyp4a2l1"; gene_source "ensembl"; gene_biotype "protein_coding"; transcript_name "Cyp4a2l1-201"; transcript_source "ensembl"; transcript_biotype "protein_coding"; exon_id "ENSRNOE00000666529"; exon_version "1"; tag "Ensembl_canonical";
5	ensembl	CDS	134256488	134256620	0	-	0	gene_id "ENSRNOG00000079980"; gene_version "1"; transcript_id "ENSRNOT00000012681"; transcript_version "9"; exon_number "3"; gene_name "Cyp4a2l1"; gene_source "ensembl"; gene_biotype "protein_coding"; transcript_name "Cyp4a2l1-201"; transcript_source "ensembl"; transcript_biotype "protein_coding"; protein_id "ENSRNOP00000012681"; protein_version "7"; tag "Ensembl_canonical";
5	ENSEMBL114_rn	exon	134256488	134256620	3.37566630782226	-	.	gene_id "ENSRNOG00000079980"; transcript_id "ENSRNOG00000079980_tx_1"; exon_id "5_134256488_134256620_-"; exonnum "2"; txlen "3117";
5	ensembl	exon	134257580	134257754	0	-	.	gene_id "ENSRNOG00000079980"; gene_version "1"; transcript_id "ENSRNOT00000012681"; transcript_version "9"; exon_number "2"; gene_name "Cyp4a2l1"; gene_source "ensembl"; gene_biotype "protein_coding"; transcript_name "Cyp4a2l1-201"; transcript_source "ensembl"; transcript_biotype "protein_coding"; exon_id "ENSRNOE00000519636"; exon_version "2"; tag "Ensembl_canonical";
5	ensembl	CDS	134257580	134257754	0	-	1	gene_id "ENSRNOG00000079980"; gene_version "1"; transcript_id "ENSRNOT00000012681"; transcript_version "9"; exon_number "2"; gene_name "Cyp4a2l1"; gene_source "ensembl"; gene_biotype "protein_coding"; transcript_name "Cyp4a2l1-201"; transcript_source "ensembl"; transcript_biotype "protein_coding"; protein_id "ENSRNOP00000012681"; protein_version "7"; tag "Ensembl_canonical";
5	ENSEMBL114_rn	exon	134257580	134257754	3.37566630782226	-	.	gene_id "ENSRNOG00000079980"; transcript_id "ENSRNOG00000079980_tx_1"; exon_id "5_134257580_134257754_-"; exonnum "1"; txlen "3117";
5	ensembl	CDS	134257580	134257774	0	-	0	gene_id "ENSRNOG00000079980"; gene_version "1"; transcript_id "ENSRNOT00000136926"; transcript_version "1"; exon_number "1"; gene_name "Cyp4a2l1"; gene_source "ensembl"; gene_biotype "protein_coding"; transcript_name "Cyp4a2l1-203"; transcript_source "ensembl"; transcript_biotype "protein_coding"; protein_id "ENSRNOP00000112466"; protein_version "1";
5	ensembl	CDS	134257580	134257774	0	-	0	gene_id "ENSRNOG00000079980"; gene_version "1"; transcript_id "ENSRNOT00000045571"; transcript_version "7"; exon_number "1"; gene_name "Cyp4a2l1"; gene_source "ensembl"; gene_biotype "protein_coding"; transcript_name "Cyp4a2l1-202"; transcript_source "ensembl"; transcript_biotype "protein_coding"; protein_id "ENSRNOP00000045567"; protein_version "5";
5	ensembl	exon	134257580	134257826	0	-	.	gene_id "ENSRNOG00000079980"; gene_version "1"; transcript_id "ENSRNOT00000136926"; transcript_version "1"; exon_number "1"; gene_name "Cyp4a2l1"; gene_source "ensembl"; gene_biotype "protein_coding"; transcript_name "Cyp4a2l1-203"; transcript_source "ensembl"; transcript_biotype "protein_coding"; exon_id "ENSRNOE00000525321"; exon_version "3";
5	ensembl	exon	134257580	134257826	0	-	.	gene_id "ENSRNOG00000079980"; gene_version "1"; transcript_id "ENSRNOT00000045571"; transcript_version "7"; exon_number "1"; gene_name "Cyp4a2l1"; gene_source "ensembl"; gene_biotype "protein_coding"; transcript_name "Cyp4a2l1-202"; transcript_source "ensembl"; transcript_biotype "protein_coding"; exon_id "ENSRNOE00000525321"; exon_version "3";
5	ensembl	start_codon	134257772	134257774	0	-	0	gene_id "ENSRNOG00000079980"; gene_version "1"; transcript_id "ENSRNOT00000136926"; transcript_version "1"; exon_number "1"; gene_name "Cyp4a2l1"; gene_source "ensembl"; gene_biotype "protein_coding"; transcript_name "Cyp4a2l1-203"; transcript_source "ensembl"; transcript_biotype "protein_coding";
5	ensembl	start_codon	134257772	134257774	0	-	0	gene_id "ENSRNOG00000079980"; gene_version "1"; transcript_id "ENSRNOT00000045571"; transcript_version "7"; exon_number "1"; gene_name "Cyp4a2l1"; gene_source "ensembl"; gene_biotype "protein_coding"; transcript_name "Cyp4a2l1-202"; transcript_source "ensembl"; transcript_biotype "protein_coding";
5	ensembl	five_prime_utr	134257775	134257826	0	-	.	gene_id "ENSRNOG00000079980"; gene_version "1"; transcript_id "ENSRNOT00000136926"; transcript_version "1"; gene_name "Cyp4a2l1"; gene_source "ensembl"; gene_biotype "protein_coding"; transcript_name "Cyp4a2l1-203"; transcript_source "ensembl"; transcript_biotype "protein_coding";
5	ensembl	five_prime_utr	134257775	134257826	0	-	.	gene_id "ENSRNOG00000079980"; gene_version "1"; transcript_id "ENSRNOT00000045571"; transcript_version "7"; gene_name "Cyp4a2l1"; gene_source "ensembl"; gene_biotype "protein_coding"; transcript_name "Cyp4a2l1-202"; transcript_source "ensembl"; transcript_biotype "protein_coding";
5	ensembl	exon	134262987	134263036	0	-	.	gene_id "ENSRNOG00000079980"; gene_version "1"; transcript_id "ENSRNOT00000012681"; transcript_version "9"; exon_number "1"; gene_name "Cyp4a2l1"; gene_source "ensembl"; gene_biotype "protein_coding"; transcript_name "Cyp4a2l1-201"; transcript_source "ensembl"; transcript_biotype "protein_coding"; exon_id "ENSRNOE00000728932"; exon_version "1"; tag "Ensembl_canonical";
5	ensembl	CDS	134262987	134263036	0	-	0	gene_id "ENSRNOG00000079980"; gene_version "1"; transcript_id "ENSRNOT00000012681"; transcript_version "9"; exon_number "1"; gene_name "Cyp4a2l1"; gene_source "ensembl"; gene_biotype "protein_coding"; transcript_name "Cyp4a2l1-201"; transcript_source "ensembl"; transcript_biotype "protein_coding"; protein_id "ENSRNOP00000012681"; protein_version "7"; tag "Ensembl_canonical";
5	ensembl	start_codon	134263034	134263036	0	-	0	gene_id "ENSRNOG00000079980"; gene_version "1"; transcript_id "ENSRNOT00000012681"; transcript_version "9"; exon_number "1"; gene_name "Cyp4a2l1"; gene_source "ensembl"; gene_biotype "protein_coding"; transcript_name "Cyp4a2l1-201"; transcript_source "ensembl"; transcript_biotype "protein_coding"; tag "Ensembl_canonical";
5	sraer114_es	exon	134334488	134334670	22.2740509488604	-	.	gene_id "ENSRNOG00000066878"; transcript_id "ENSRNOG00000066878_tx_1"; exon_id "5_134334488_134334670_-"; exonnum "13"; txlen "1747";
5	ensembl	three_prime_utr	134334701	134335304	0	-	.	gene_id "ENSRNOG00000066878"; gene_version "2"; transcript_id "ENSRNOT00000057095"; transcript_version "5"; gene_name "Cyp4a3"; gene_source "ensembl"; gene_biotype "protein_coding"; transcript_name "Cyp4a3-202"; transcript_source "ensembl"; transcript_biotype "protein_coding";
5	ensembl	three_prime_utr	134334701	134335304	0	-	.	gene_id "ENSRNOG00000066878"; gene_version "2"; transcript_id "ENSRNOT00000116290"; transcript_version "2"; gene_name "Cyp4a3"; gene_source "ensembl"; gene_biotype "protein_coding"; transcript_name "Cyp4a3-203"; transcript_source "ensembl"; transcript_biotype "protein_coding";
5	ensembl	three_prime_utr	134334701	134335304	0	-	.	gene_id "ENSRNOG00000066878"; gene_version "2"; transcript_id "ENSRNOT00000051385"; transcript_version "8"; gene_name "Cyp4a3"; gene_source "ensembl"; gene_biotype "protein_coding"; transcript_name "Cyp4a3-201"; transcript_source "ensembl"; transcript_biotype "protein_coding"; tag "Ensembl_canonical";
5	ensembl	exon	134334701	134335473	0	-	.	gene_id "ENSRNOG00000066878"; gene_version "2"; transcript_id "ENSRNOT00000057095"; transcript_version "5"; exon_number "13"; gene_name "Cyp4a3"; gene_source "ensembl"; gene_biotype "protein_coding"; transcript_name "Cyp4a3-202"; transcript_source "ensembl"; transcript_biotype "protein_coding"; exon_id "ENSRNOE00000583560"; exon_version "1";
5	ensembl	exon	134334701	134335473	0	-	.	gene_id "ENSRNOG00000066878"; gene_version "2"; transcript_id "ENSRNOT00000116290"; transcript_version "2"; exon_number "12"; gene_name "Cyp4a3"; gene_source "ensembl"; gene_biotype "protein_coding"; transcript_name "Cyp4a3-203"; transcript_source "ensembl"; transcript_biotype "protein_coding"; exon_id "ENSRNOE00000583560"; exon_version "1";
5	ensembl	exon	134334701	134335473	0	-	.	gene_id "ENSRNOG00000066878"; gene_version "2"; transcript_id "ENSRNOT00000051385"; transcript_version "8"; exon_number "12"; gene_name "Cyp4a3"; gene_source "ensembl"; gene_biotype "protein_coding"; transcript_name "Cyp4a3-201"; transcript_source "ensembl"; transcript_biotype "protein_coding"; exon_id "ENSRNOE00000583560"; exon_version "1"; tag "Ensembl_canonical";
5	ensembl	transcript	134334701	134352224	0	-	.	gene_id "ENSRNOG00000066878"; gene_version "2"; transcript_id "ENSRNOT00000057095"; transcript_version "5"; gene_name "Cyp4a3"; gene_source "ensembl"; gene_biotype "protein_coding"; transcript_name "Cyp4a3-202"; transcript_source "ensembl"; transcript_biotype "protein_coding";
5	ensembl	transcript	134334701	134352224	0	-	.	gene_id "ENSRNOG00000066878"; gene_version "2"; transcript_id "ENSRNOT00000116290"; transcript_version "2"; gene_name "Cyp4a3"; gene_source "ensembl"; gene_biotype "protein_coding"; transcript_name "Cyp4a3-203"; transcript_source "ensembl"; transcript_biotype "protein_coding";
5	ensembl	gene	134334701	134352236	0	-	.	gene_id "ENSRNOG00000066878"; gene_version "2"; gene_name "Cyp4a3"; gene_source "ensembl"; gene_biotype "protein_coding";
5	ensembl	transcript	134334701	134352236	0	-	.	gene_id "ENSRNOG00000066878"; gene_version "2"; transcript_id "ENSRNOT00000051385"; transcript_version "8"; gene_name "Cyp4a3"; gene_source "ensembl"; gene_biotype "protein_coding"; transcript_name "Cyp4a3-201"; transcript_source "ensembl"; transcript_biotype "protein_coding"; tag "Ensembl_canonical";
5	sraer114_mid	exon	134335277	134335473	22.2740509488604	-	.	gene_id "ENSRNOG00000066878"; transcript_id "ENSRNOG00000066878_tx_1"; exon_id "5_134335277_134335473_-"; exonnum "12"; txlen "1747";
5	ensembl	stop_codon	134335305	134335307	0	-	0	gene_id "ENSRNOG00000066878"; gene_version "2"; transcript_id "ENSRNOT00000057095"; transcript_version "5"; exon_number "13"; gene_name "Cyp4a3"; gene_source "ensembl"; gene_biotype "protein_coding"; transcript_name "Cyp4a3-202"; transcript_source "ensembl"; transcript_biotype "protein_coding";
5	ensembl	stop_codon	134335305	134335307	0	-	0	gene_id "ENSRNOG00000066878"; gene_version "2"; transcript_id "ENSRNOT00000116290"; transcript_version "2"; exon_number "12"; gene_name "Cyp4a3"; gene_source "ensembl"; gene_biotype "protein_coding"; transcript_name "Cyp4a3-203"; transcript_source "ensembl"; transcript_biotype "protein_coding";
5	ensembl	stop_codon	134335305	134335307	0	-	0	gene_id "ENSRNOG00000066878"; gene_version "2"; transcript_id "ENSRNOT00000051385"; transcript_version "8"; exon_number "12"; gene_name "Cyp4a3"; gene_source "ensembl"; gene_biotype "protein_coding"; transcript_name "Cyp4a3-201"; transcript_source "ensembl"; transcript_biotype "protein_coding"; tag "Ensembl_canonical";
5	ensembl	CDS	134335308	134335473	0	-	1	gene_id "ENSRNOG00000066878"; gene_version "2"; transcript_id "ENSRNOT00000057095"; transcript_version "5"; exon_number "13"; gene_name "Cyp4a3"; gene_source "ensembl"; gene_biotype "protein_coding"; transcript_name "Cyp4a3-202"; transcript_source "ensembl"; transcript_biotype "protein_coding"; protein_id "ENSRNOP00000053925"; protein_version "4";
5	ensembl	CDS	134335308	134335473	0	-	1	gene_id "ENSRNOG00000066878"; gene_version "2"; transcript_id "ENSRNOT00000116290"; transcript_version "2"; exon_number "12"; gene_name "Cyp4a3"; gene_source "ensembl"; gene_biotype "protein_coding"; transcript_name "Cyp4a3-203"; transcript_source "ensembl"; transcript_biotype "protein_coding"; protein_id "ENSRNOP00000096771"; protein_version "1";
5	ensembl	CDS	134335308	134335473	0	-	1	gene_id "ENSRNOG00000066878"; gene_version "2"; transcript_id "ENSRNOT00000051385"; transcript_version "8"; exon_number "12"; gene_name "Cyp4a3"; gene_source "ensembl"; gene_biotype "protein_coding"; transcript_name "Cyp4a3-201"; transcript_source "ensembl"; transcript_biotype "protein_coding"; protein_id "ENSRNOP00000041025"; protein_version "6"; tag "Ensembl_canonical";
5	ensembl	exon	134337903	134337979	0	-	.	gene_id "ENSRNOG00000066878"; gene_version "2"; transcript_id "ENSRNOT00000057095"; transcript_version "5"; exon_number "12"; gene_name "Cyp4a3"; gene_source "ensembl"; gene_biotype "protein_coding"; transcript_name "Cyp4a3-202"; transcript_source "ensembl"; transcript_biotype "protein_coding"; exon_id "ENSRNOE00000510618"; exon_version "2";
5	ensembl	CDS	134337903	134337979	0	-	0	gene_id "ENSRNOG00000066878"; gene_version "2"; transcript_id "ENSRNOT00000057095"; transcript_version "5"; exon_number "12"; gene_name "Cyp4a3"; gene_source "ensembl"; gene_biotype "protein_coding"; transcript_name "Cyp4a3-202"; transcript_source "ensembl"; transcript_biotype "protein_coding"; protein_id "ENSRNOP00000053925"; protein_version "4";
5	ensembl	exon	134337903	134337979	0	-	.	gene_id "ENSRNOG00000066878"; gene_version "2"; transcript_id "ENSRNOT00000116290"; transcript_version "2"; exon_number "11"; gene_name "Cyp4a3"; gene_source "ensembl"; gene_biotype "protein_coding"; transcript_name "Cyp4a3-203"; transcript_source "ensembl"; transcript_biotype "protein_coding"; exon_id "ENSRNOE00000510618"; exon_version "2";
5	ensembl	CDS	134337903	134337979	0	-	0	gene_id "ENSRNOG00000066878"; gene_version "2"; transcript_id "ENSRNOT00000116290"; transcript_version "2"; exon_number "11"; gene_name "Cyp4a3"; gene_source "ensembl"; gene_biotype "protein_coding"; transcript_name "Cyp4a3-203"; transcript_source "ensembl"; transcript_biotype "protein_coding"; protein_id "ENSRNOP00000096771"; protein_version "1";
5	ensembl	exon	134337903	134337979	0	-	.	gene_id "ENSRNOG00000066878"; gene_version "2"; transcript_id "ENSRNOT00000051385"; transcript_version "8"; exon_number "11"; gene_name "Cyp4a3"; gene_source "ensembl"; gene_biotype "protein_coding"; transcript_name "Cyp4a3-201"; transcript_source "ensembl"; transcript_biotype "protein_coding"; exon_id "ENSRNOE00000510618"; exon_version "2"; tag "Ensembl_canonical";
5	ensembl	CDS	134337903	134337979	0	-	0	gene_id "ENSRNOG00000066878"; gene_version "2"; transcript_id "ENSRNOT00000051385"; transcript_version "8"; exon_number "11"; gene_name "Cyp4a3"; gene_source "ensembl"; gene_biotype "protein_coding"; transcript_name "Cyp4a3-201"; transcript_source "ensembl"; transcript_biotype "protein_coding"; protein_id "ENSRNOP00000041025"; protein_version "6"; tag "Ensembl_canonical";
5	ENSEMBL114_rn	exon	134337903	134337979	22.2740509488604	-	.	gene_id "ENSRNOG00000066878"; transcript_id "ENSRNOG00000066878_tx_1"; exon_id "5_134337903_134337979_-"; exonnum "11"; txlen "1747";
5	ensembl	exon	134338098	134338162	0	-	.	gene_id "ENSRNOG00000066878"; gene_version "2"; transcript_id "ENSRNOT00000057095"; transcript_version "5"; exon_number "11"; gene_name "Cyp4a3"; gene_source "ensembl"; gene_biotype "protein_coding"; transcript_name "Cyp4a3-202"; transcript_source "ensembl"; transcript_biotype "protein_coding"; exon_id "ENSRNOE00000653166"; exon_version "1";
5	ensembl	CDS	134338098	134338162	0	-	2	gene_id "ENSRNOG00000066878"; gene_version "2"; transcript_id "ENSRNOT00000057095"; transcript_version "5"; exon_number "11"; gene_name "Cyp4a3"; gene_source "ensembl"; gene_biotype "protein_coding"; transcript_name "Cyp4a3-202"; transcript_source "ensembl"; transcript_biotype "protein_coding"; protein_id "ENSRNOP00000053925"; protein_version "4";
5	ensembl	exon	134338098	134338162	0	-	.	gene_id "ENSRNOG00000066878"; gene_version "2"; transcript_id "ENSRNOT00000116290"; transcript_version "2"; exon_number "10"; gene_name "Cyp4a3"; gene_source "ensembl"; gene_biotype "protein_coding"; transcript_name "Cyp4a3-203"; transcript_source "ensembl"; transcript_biotype "protein_coding"; exon_id "ENSRNOE00000653166"; exon_version "1";
5	ensembl	CDS	134338098	134338162	0	-	2	gene_id "ENSRNOG00000066878"; gene_version "2"; transcript_id "ENSRNOT00000116290"; transcript_version "2"; exon_number "10"; gene_name "Cyp4a3"; gene_source "ensembl"; gene_biotype "protein_coding"; transcript_name "Cyp4a3-203"; transcript_source "ensembl"; transcript_biotype "protein_coding"; protein_id "ENSRNOP00000096771"; protein_version "1";
5	ensembl	exon	134338098	134338162	0	-	.	gene_id "ENSRNOG00000066878"; gene_version "2"; transcript_id "ENSRNOT00000051385"; transcript_version "8"; exon_number "10"; gene_name "Cyp4a3"; gene_source "ensembl"; gene_biotype "protein_coding"; transcript_name "Cyp4a3-201"; transcript_source "ensembl"; transcript_biotype "protein_coding"; exon_id "ENSRNOE00000653166"; exon_version "1"; tag "Ensembl_canonical";
5	ensembl	CDS	134338098	134338162	0	-	2	gene_id "ENSRNOG00000066878"; gene_version "2"; transcript_id "ENSRNOT00000051385"; transcript_version "8"; exon_number "10"; gene_name "Cyp4a3"; gene_source "ensembl"; gene_biotype "protein_coding"; transcript_name "Cyp4a3-201"; transcript_source "ensembl"; transcript_biotype "protein_coding"; protein_id "ENSRNOP00000041025"; protein_version "6"; tag "Ensembl_canonical";
5	ENSEMBL114_rn	exon	134338098	134338162	22.2740509488604	-	.	gene_id "ENSRNOG00000066878"; transcript_id "ENSRNOG00000066878_tx_1"; exon_id "5_134338098_134338162_-"; exonnum "10"; txlen "1747";
5	ensembl	exon	134340159	134340292	0	-	.	gene_id "ENSRNOG00000066878"; gene_version "2"; transcript_id "ENSRNOT00000057095"; transcript_version "5"; exon_number "10"; gene_name "Cyp4a3"; gene_source "ensembl"; gene_biotype "protein_coding"; transcript_name "Cyp4a3-202"; transcript_source "ensembl"; transcript_biotype "protein_coding"; exon_id "ENSRNOE00000589198"; exon_version "1";
5	ensembl	CDS	134340159	134340292	0	-	1	gene_id "ENSRNOG00000066878"; gene_version "2"; transcript_id "ENSRNOT00000057095"; transcript_version "5"; exon_number "10"; gene_name "Cyp4a3"; gene_source "ensembl"; gene_biotype "protein_coding"; transcript_name "Cyp4a3-202"; transcript_source "ensembl"; transcript_biotype "protein_coding"; protein_id "ENSRNOP00000053925"; protein_version "4";
5	ensembl	exon	134340159	134340292	0	-	.	gene_id "ENSRNOG00000066878"; gene_version "2"; transcript_id "ENSRNOT00000116290"; transcript_version "2"; exon_number "9"; gene_name "Cyp4a3"; gene_source "ensembl"; gene_biotype "protein_coding"; transcript_name "Cyp4a3-203"; transcript_source "ensembl"; transcript_biotype "protein_coding"; exon_id "ENSRNOE00000589198"; exon_version "1";
5	ensembl	CDS	134340159	134340292	0	-	1	gene_id "ENSRNOG00000066878"; gene_version "2"; transcript_id "ENSRNOT00000116290"; transcript_version "2"; exon_number "9"; gene_name "Cyp4a3"; gene_source "ensembl"; gene_biotype "protein_coding"; transcript_name "Cyp4a3-203"; transcript_source "ensembl"; transcript_biotype "protein_coding"; protein_id "ENSRNOP00000096771"; protein_version "1";
5	ensembl	exon	134340159	134340292	0	-	.	gene_id "ENSRNOG00000066878"; gene_version "2"; transcript_id "ENSRNOT00000051385"; transcript_version "8"; exon_number "9"; gene_name "Cyp4a3"; gene_source "ensembl"; gene_biotype "protein_coding"; transcript_name "Cyp4a3-201"; transcript_source "ensembl"; transcript_biotype "protein_coding"; exon_id "ENSRNOE00000589198"; exon_version "1"; tag "Ensembl_canonical";
5	ensembl	CDS	134340159	134340292	0	-	1	gene_id "ENSRNOG00000066878"; gene_version "2"; transcript_id "ENSRNOT00000051385"; transcript_version "8"; exon_number "9"; gene_name "Cyp4a3"; gene_source "ensembl"; gene_biotype "protein_coding"; transcript_name "Cyp4a3-201"; transcript_source "ensembl"; transcript_biotype "protein_coding"; protein_id "ENSRNOP00000041025"; protein_version "6"; tag "Ensembl_canonical";
5	ENSEMBL114_rn	exon	134340159	134340292	22.2740509488604	-	.	gene_id "ENSRNOG00000066878"; transcript_id "ENSRNOG00000066878_tx_1"; exon_id "5_134340159_134340292_-"; exonnum "9"; txlen "1747";
5	ensembl	exon	134340380	134340570	0	-	.	gene_id "ENSRNOG00000066878"; gene_version "2"; transcript_id "ENSRNOT00000057095"; transcript_version "5"; exon_number "9"; gene_name "Cyp4a3"; gene_source "ensembl"; gene_biotype "protein_coding"; transcript_name "Cyp4a3-202"; transcript_source "ensembl"; transcript_biotype "protein_coding"; exon_id "ENSRNOE00000585065"; exon_version "1";
5	ensembl	CDS	134340380	134340570	0	-	0	gene_id "ENSRNOG00000066878"; gene_version "2"; transcript_id "ENSRNOT00000057095"; transcript_version "5"; exon_number "9"; gene_name "Cyp4a3"; gene_source "ensembl"; gene_biotype "protein_coding"; transcript_name "Cyp4a3-202"; transcript_source "ensembl"; transcript_biotype "protein_coding"; protein_id "ENSRNOP00000053925"; protein_version "4";
5	ensembl	exon	134340380	134340570	0	-	.	gene_id "ENSRNOG00000066878"; gene_version "2"; transcript_id "ENSRNOT00000116290"; transcript_version "2"; exon_number "8"; gene_name "Cyp4a3"; gene_source "ensembl"; gene_biotype "protein_coding"; transcript_name "Cyp4a3-203"; transcript_source "ensembl"; transcript_biotype "protein_coding"; exon_id "ENSRNOE00000585065"; exon_version "1";
5	ensembl	CDS	134340380	134340570	0	-	0	gene_id "ENSRNOG00000066878"; gene_version "2"; transcript_id "ENSRNOT00000116290"; transcript_version "2"; exon_number "8"; gene_name "Cyp4a3"; gene_source "ensembl"; gene_biotype "protein_coding"; transcript_name "Cyp4a3-203"; transcript_source "ensembl"; transcript_biotype "protein_coding"; protein_id "ENSRNOP00000096771"; protein_version "1";
5	ensembl	exon	134340380	134340570	0	-	.	gene_id "ENSRNOG00000066878"; gene_version "2"; transcript_id "ENSRNOT00000051385"; transcript_version "8"; exon_number "8"; gene_name "Cyp4a3"; gene_source "ensembl"; gene_biotype "protein_coding"; transcript_name "Cyp4a3-201"; transcript_source "ensembl"; transcript_biotype "protein_coding"; exon_id "ENSRNOE00000585065"; exon_version "1"; tag "Ensembl_canonical";
5	ensembl	CDS	134340380	134340570	0	-	0	gene_id "ENSRNOG00000066878"; gene_version "2"; transcript_id "ENSRNOT00000051385"; transcript_version "8"; exon_number "8"; gene_name "Cyp4a3"; gene_source "ensembl"; gene_biotype "protein_coding"; transcript_name "Cyp4a3-201"; transcript_source "ensembl"; transcript_biotype "protein_coding"; protein_id "ENSRNOP00000041025"; protein_version "6"; tag "Ensembl_canonical";
5	ENSEMBL114_rn	exon	134340380	134340570	22.2740509488604	-	.	gene_id "ENSRNOG00000066878"; transcript_id "ENSRNOG00000066878_tx_1"; exon_id "5_134340380_134340570_-"; exonnum "8"; txlen "1747";
5	ensembl	exon	134340648	134340754	0	-	.	gene_id "ENSRNOG00000066878"; gene_version "2"; transcript_id "ENSRNOT00000057095"; transcript_version "5"; exon_number "8"; gene_name "Cyp4a3"; gene_source "ensembl"; gene_biotype "protein_coding"; transcript_name "Cyp4a3-202"; transcript_source "ensembl"; transcript_biotype "protein_coding"; exon_id "ENSRNOE00000630945"; exon_version "1";
5	ensembl	CDS	134340648	134340754	0	-	2	gene_id "ENSRNOG00000066878"; gene_version "2"; transcript_id "ENSRNOT00000057095"; transcript_version "5"; exon_number "8"; gene_name "Cyp4a3"; gene_source "ensembl"; gene_biotype "protein_coding"; transcript_name "Cyp4a3-202"; transcript_source "ensembl"; transcript_biotype "protein_coding"; protein_id "ENSRNOP00000053925"; protein_version "4";
5	ensembl	exon	134340648	134340754	0	-	.	gene_id "ENSRNOG00000066878"; gene_version "2"; transcript_id "ENSRNOT00000116290"; transcript_version "2"; exon_number "7"; gene_name "Cyp4a3"; gene_source "ensembl"; gene_biotype "protein_coding"; transcript_name "Cyp4a3-203"; transcript_source "ensembl"; transcript_biotype "protein_coding"; exon_id "ENSRNOE00000630945"; exon_version "1";
5	ensembl	CDS	134340648	134340754	0	-	2	gene_id "ENSRNOG00000066878"; gene_version "2"; transcript_id "ENSRNOT00000116290"; transcript_version "2"; exon_number "7"; gene_name "Cyp4a3"; gene_source "ensembl"; gene_biotype "protein_coding"; transcript_name "Cyp4a3-203"; transcript_source "ensembl"; transcript_biotype "protein_coding"; protein_id "ENSRNOP00000096771"; protein_version "1";
5	ensembl	exon	134340648	134340754	0	-	.	gene_id "ENSRNOG00000066878"; gene_version "2"; transcript_id "ENSRNOT00000051385"; transcript_version "8"; exon_number "7"; gene_name "Cyp4a3"; gene_source "ensembl"; gene_biotype "protein_coding"; transcript_name "Cyp4a3-201"; transcript_source "ensembl"; transcript_biotype "protein_coding"; exon_id "ENSRNOE00000630945"; exon_version "1"; tag "Ensembl_canonical";
5	ensembl	CDS	134340648	134340754	0	-	2	gene_id "ENSRNOG00000066878"; gene_version "2"; transcript_id "ENSRNOT00000051385"; transcript_version "8"; exon_number "7"; gene_name "Cyp4a3"; gene_source "ensembl"; gene_biotype "protein_coding"; transcript_name "Cyp4a3-201"; transcript_source "ensembl"; transcript_biotype "protein_coding"; protein_id "ENSRNOP00000041025"; protein_version "6"; tag "Ensembl_canonical";
5	ENSEMBL114_rn	exon	134340648	134340754	22.2740509488604	-	.	gene_id "ENSRNOG00000066878"; transcript_id "ENSRNOG00000066878_tx_1"; exon_id "5_134340648_134340754_-"; exonnum "7"; txlen "1747";
5	ensembl	exon	134341147	134341301	0	-	.	gene_id "ENSRNOG00000066878"; gene_version "2"; transcript_id "ENSRNOT00000057095"; transcript_version "5"; exon_number "7"; gene_name "Cyp4a3"; gene_source "ensembl"; gene_biotype "protein_coding"; transcript_name "Cyp4a3-202"; transcript_source "ensembl"; transcript_biotype "protein_coding"; exon_id "ENSRNOE00000643449"; exon_version "1";
5	ensembl	CDS	134341147	134341301	0	-	1	gene_id "ENSRNOG00000066878"; gene_version "2"; transcript_id "ENSRNOT00000057095"; transcript_version "5"; exon_number "7"; gene_name "Cyp4a3"; gene_source "ensembl"; gene_biotype "protein_coding"; transcript_name "Cyp4a3-202"; transcript_source "ensembl"; transcript_biotype "protein_coding"; protein_id "ENSRNOP00000053925"; protein_version "4";
5	ensembl	exon	134341147	134341301	0	-	.	gene_id "ENSRNOG00000066878"; gene_version "2"; transcript_id "ENSRNOT00000116290"; transcript_version "2"; exon_number "6"; gene_name "Cyp4a3"; gene_source "ensembl"; gene_biotype "protein_coding"; transcript_name "Cyp4a3-203"; transcript_source "ensembl"; transcript_biotype "protein_coding"; exon_id "ENSRNOE00000643449"; exon_version "1";
5	ensembl	CDS	134341147	134341301	0	-	1	gene_id "ENSRNOG00000066878"; gene_version "2"; transcript_id "ENSRNOT00000116290"; transcript_version "2"; exon_number "6"; gene_name "Cyp4a3"; gene_source "ensembl"; gene_biotype "protein_coding"; transcript_name "Cyp4a3-203"; transcript_source "ensembl"; transcript_biotype "protein_coding"; protein_id "ENSRNOP00000096771"; protein_version "1";
5	ensembl	exon	134341147	134341301	0	-	.	gene_id "ENSRNOG00000066878"; gene_version "2"; transcript_id "ENSRNOT00000051385"; transcript_version "8"; exon_number "6"; gene_name "Cyp4a3"; gene_source "ensembl"; gene_biotype "protein_coding"; transcript_name "Cyp4a3-201"; transcript_source "ensembl"; transcript_biotype "protein_coding"; exon_id "ENSRNOE00000643449"; exon_version "1"; tag "Ensembl_canonical";
5	ensembl	CDS	134341147	134341301	0	-	1	gene_id "ENSRNOG00000066878"; gene_version "2"; transcript_id "ENSRNOT00000051385"; transcript_version "8"; exon_number "6"; gene_name "Cyp4a3"; gene_source "ensembl"; gene_biotype "protein_coding"; transcript_name "Cyp4a3-201"; transcript_source "ensembl"; transcript_biotype "protein_coding"; protein_id "ENSRNOP00000041025"; protein_version "6"; tag "Ensembl_canonical";
5	ENSEMBL114_rn	exon	134341147	134341301	22.2740509488604	-	.	gene_id "ENSRNOG00000066878"; transcript_id "ENSRNOG00000066878_tx_1"; exon_id "5_134341147_134341301_-"; exonnum "6"; txlen "1747";
5	ensembl	exon	134341669	134341793	0	-	.	gene_id "ENSRNOG00000066878"; gene_version "2"; transcript_id "ENSRNOT00000057095"; transcript_version "5"; exon_number "6"; gene_name "Cyp4a3"; gene_source "ensembl"; gene_biotype "protein_coding"; transcript_name "Cyp4a3-202"; transcript_source "ensembl"; transcript_biotype "protein_coding"; exon_id "ENSRNOE00000651988"; exon_version "1";
5	ensembl	CDS	134341669	134341793	0	-	0	gene_id "ENSRNOG00000066878"; gene_version "2"; transcript_id "ENSRNOT00000057095"; transcript_version "5"; exon_number "6"; gene_name "Cyp4a3"; gene_source "ensembl"; gene_biotype "protein_coding"; transcript_name "Cyp4a3-202"; transcript_source "ensembl"; transcript_biotype "protein_coding"; protein_id "ENSRNOP00000053925"; protein_version "4";
5	ensembl	exon	134341669	134341793	0	-	.	gene_id "ENSRNOG00000066878"; gene_version "2"; transcript_id "ENSRNOT00000116290"; transcript_version "2"; exon_number "5"; gene_name "Cyp4a3"; gene_source "ensembl"; gene_biotype "protein_coding"; transcript_name "Cyp4a3-203"; transcript_source "ensembl"; transcript_biotype "protein_coding"; exon_id "ENSRNOE00000651988"; exon_version "1";
5	ensembl	CDS	134341669	134341793	0	-	0	gene_id "ENSRNOG00000066878"; gene_version "2"; transcript_id "ENSRNOT00000116290"; transcript_version "2"; exon_number "5"; gene_name "Cyp4a3"; gene_source "ensembl"; gene_biotype "protein_coding"; transcript_name "Cyp4a3-203"; transcript_source "ensembl"; transcript_biotype "protein_coding"; protein_id "ENSRNOP00000096771"; protein_version "1";
5	ensembl	exon	134341669	134341793	0	-	.	gene_id "ENSRNOG00000066878"; gene_version "2"; transcript_id "ENSRNOT00000051385"; transcript_version "8"; exon_number "5"; gene_name "Cyp4a3"; gene_source "ensembl"; gene_biotype "protein_coding"; transcript_name "Cyp4a3-201"; transcript_source "ensembl"; transcript_biotype "protein_coding"; exon_id "ENSRNOE00000651988"; exon_version "1"; tag "Ensembl_canonical";
5	ensembl	CDS	134341669	134341793	0	-	0	gene_id "ENSRNOG00000066878"; gene_version "2"; transcript_id "ENSRNOT00000051385"; transcript_version "8"; exon_number "5"; gene_name "Cyp4a3"; gene_source "ensembl"; gene_biotype "protein_coding"; transcript_name "Cyp4a3-201"; transcript_source "ensembl"; transcript_biotype "protein_coding"; protein_id "ENSRNOP00000041025"; protein_version "6"; tag "Ensembl_canonical";
5	ENSEMBL114_rn	exon	134341669	134341793	22.2740509488604	-	.	gene_id "ENSRNOG00000066878"; transcript_id "ENSRNOG00000066878_tx_1"; exon_id "5_134341669_134341793_-"; exonnum "5"; txlen "1747";
5	ensembl	exon	134342643	134342741	0	-	.	gene_id "ENSRNOG00000066878"; gene_version "2"; transcript_id "ENSRNOT00000116290"; transcript_version "2"; exon_number "4"; gene_name "Cyp4a3"; gene_source "ensembl"; gene_biotype "protein_coding"; transcript_name "Cyp4a3-203"; transcript_source "ensembl"; transcript_biotype "protein_coding"; exon_id "ENSRNOE00000628151"; exon_version "1";
5	ensembl	CDS	134342643	134342741	0	-	0	gene_id "ENSRNOG00000066878"; gene_version "2"; transcript_id "ENSRNOT00000116290"; transcript_version "2"; exon_number "4"; gene_name "Cyp4a3"; gene_source "ensembl"; gene_biotype "protein_coding"; transcript_name "Cyp4a3-203"; transcript_source "ensembl"; transcript_biotype "protein_coding"; protein_id "ENSRNOP00000096771"; protein_version "1";
5	ensembl	exon	134342643	134342770	0	-	.	gene_id "ENSRNOG00000066878"; gene_version "2"; transcript_id "ENSRNOT00000051385"; transcript_version "8"; exon_number "4"; gene_name "Cyp4a3"; gene_source "ensembl"; gene_biotype "protein_coding"; transcript_name "Cyp4a3-201"; transcript_source "ensembl"; transcript_biotype "protein_coding"; exon_id "ENSRNOE00000635773"; exon_version "1"; tag "Ensembl_canonical";
5	ensembl	CDS	134342643	134342770	0	-	2	gene_id "ENSRNOG00000066878"; gene_version "2"; transcript_id "ENSRNOT00000051385"; transcript_version "8"; exon_number "4"; gene_name "Cyp4a3"; gene_source "ensembl"; gene_biotype "protein_coding"; transcript_name "Cyp4a3-201"; transcript_source "ensembl"; transcript_biotype "protein_coding"; protein_id "ENSRNOP00000041025"; protein_version "6"; tag "Ensembl_canonical";
5	ENSEMBL114_rn	exon	134342643	134342770	22.2740509488604	-	.	gene_id "ENSRNOG00000066878"; transcript_id "ENSRNOG00000066878_tx_1"; exon_id "5_134342643_134342770_-"; exonnum "4"; txlen "1747";
5	ensembl	exon	134342643	134342782	0	-	.	gene_id "ENSRNOG00000066878"; gene_version "2"; transcript_id "ENSRNOT00000057095"; transcript_version "5"; exon_number "5"; gene_name "Cyp4a3"; gene_source "ensembl"; gene_biotype "protein_coding"; transcript_name "Cyp4a3-202"; transcript_source "ensembl"; transcript_biotype "protein_coding"; exon_id "ENSRNOE00000533275"; exon_version "1";
5	ensembl	CDS	134342643	134342782	0	-	2	gene_id "ENSRNOG00000066878"; gene_version "2"; transcript_id "ENSRNOT00000057095"; transcript_version "5"; exon_number "5"; gene_name "Cyp4a3"; gene_source "ensembl"; gene_biotype "protein_coding"; transcript_name "Cyp4a3-202"; transcript_source "ensembl"; transcript_biotype "protein_coding"; protein_id "ENSRNOP00000053925"; protein_version "4";
5	ensembl	exon	134342844	134342931	0	-	.	gene_id "ENSRNOG00000066878"; gene_version "2"; transcript_id "ENSRNOT00000116290"; transcript_version "2"; exon_number "3"; gene_name "Cyp4a3"; gene_source "ensembl"; gene_biotype "protein_coding"; transcript_name "Cyp4a3-203"; transcript_source "ensembl"; transcript_biotype "protein_coding"; exon_id "ENSRNOE00000489265"; exon_version "2";
5	ensembl	CDS	134342844	134342931	0	-	1	gene_id "ENSRNOG00000066878"; gene_version "2"; transcript_id "ENSRNOT00000116290"; transcript_version "2"; exon_number "3"; gene_name "Cyp4a3"; gene_source "ensembl"; gene_biotype "protein_coding"; transcript_name "Cyp4a3-203"; transcript_source "ensembl"; transcript_biotype "protein_coding"; protein_id "ENSRNOP00000096771"; protein_version "1";
5	ensembl	exon	134343450	134343463	0	-	.	gene_id "ENSRNOG00000066878"; gene_version "2"; transcript_id "ENSRNOT00000057095"; transcript_version "5"; exon_number "4"; gene_name "Cyp4a3"; gene_source "ensembl"; gene_biotype "protein_coding"; transcript_name "Cyp4a3-202"; transcript_source "ensembl"; transcript_biotype "protein_coding"; exon_id "ENSRNOE00000775505"; exon_version "1";
5	ensembl	CDS	134343450	134343463	0	-	1	gene_id "ENSRNOG00000066878"; gene_version "2"; transcript_id "ENSRNOT00000057095"; transcript_version "5"; exon_number "4"; gene_name "Cyp4a3"; gene_source "ensembl"; gene_biotype "protein_coding"; transcript_name "Cyp4a3-202"; transcript_source "ensembl"; transcript_biotype "protein_coding"; protein_id "ENSRNOP00000053925"; protein_version "4";
5	ensembl	exon	134343929	134343985	0	-	.	gene_id "ENSRNOG00000066878"; gene_version "2"; transcript_id "ENSRNOT00000116290"; transcript_version "2"; exon_number "2"; gene_name "Cyp4a3"; gene_source "ensembl"; gene_biotype "protein_coding"; transcript_name "Cyp4a3-203"; transcript_source "ensembl"; transcript_biotype "protein_coding"; exon_id "ENSRNOE00000518688"; exon_version "2";
5	ensembl	CDS	134343929	134343985	0	-	1	gene_id "ENSRNOG00000066878"; gene_version "2"; transcript_id "ENSRNOT00000116290"; transcript_version "2"; exon_number "2"; gene_name "Cyp4a3"; gene_source "ensembl"; gene_biotype "protein_coding"; transcript_name "Cyp4a3-203"; transcript_source "ensembl"; transcript_biotype "protein_coding"; protein_id "ENSRNOP00000096771"; protein_version "1";
5	ensembl	exon	134343948	134344016	0	-	.	gene_id "ENSRNOG00000066878"; gene_version "2"; transcript_id "ENSRNOT00000057095"; transcript_version "5"; exon_number "3"; gene_name "Cyp4a3"; gene_source "ensembl"; gene_biotype "protein_coding"; transcript_name "Cyp4a3-202"; transcript_source "ensembl"; transcript_biotype "protein_coding"; exon_id "ENSRNOE00000546305"; exon_version "1";
5	ensembl	CDS	134343948	134344016	0	-	1	gene_id "ENSRNOG00000066878"; gene_version "2"; transcript_id "ENSRNOT00000057095"; transcript_version "5"; exon_number "3"; gene_name "Cyp4a3"; gene_source "ensembl"; gene_biotype "protein_coding"; transcript_name "Cyp4a3-202"; transcript_source "ensembl"; transcript_biotype "protein_coding"; protein_id "ENSRNOP00000053925"; protein_version "4";
5	ensembl	exon	134344035	134344079	0	-	.	gene_id "ENSRNOG00000066878"; gene_version "2"; transcript_id "ENSRNOT00000057095"; transcript_version "5"; exon_number "2"; gene_name "Cyp4a3"; gene_source "ensembl"; gene_biotype "protein_coding"; transcript_name "Cyp4a3-202"; transcript_source "ensembl"; transcript_biotype "protein_coding"; exon_id "ENSRNOE00000556810"; exon_version "1";
5	ensembl	CDS	134344035	134344079	0	-	1	gene_id "ENSRNOG00000066878"; gene_version "2"; transcript_id "ENSRNOT00000057095"; transcript_version "5"; exon_number "2"; gene_name "Cyp4a3"; gene_source "ensembl"; gene_biotype "protein_coding"; transcript_name "Cyp4a3-202"; transcript_source "ensembl"; transcript_biotype "protein_coding"; protein_id "ENSRNOP00000053925"; protein_version "4";
5	ensembl	exon	134350133	134350177	0	-	.	gene_id "ENSRNOG00000066878"; gene_version "2"; transcript_id "ENSRNOT00000051385"; transcript_version "8"; exon_number "3"; gene_name "Cyp4a3"; gene_source "ensembl"; gene_biotype "protein_coding"; transcript_name "Cyp4a3-201"; transcript_source "ensembl"; transcript_biotype "protein_coding"; exon_id "ENSRNOE00000598342"; exon_version "1"; tag "Ensembl_canonical";
5	ensembl	CDS	134350133	134350177	0	-	2	gene_id "ENSRNOG00000066878"; gene_version "2"; transcript_id "ENSRNOT00000051385"; transcript_version "8"; exon_number "3"; gene_name "Cyp4a3"; gene_source "ensembl"; gene_biotype "protein_coding"; transcript_name "Cyp4a3-201"; transcript_source "ensembl"; transcript_biotype "protein_coding"; protein_id "ENSRNOP00000041025"; protein_version "6"; tag "Ensembl_canonical";
5	ENSEMBL114_rn	exon	134350133	134350177	22.2740509488604	-	.	gene_id "ENSRNOG00000066878"; transcript_id "ENSRNOG00000066878_tx_1"; exon_id "5_134350133_134350177_-"; exonnum "3"; txlen "1747";
5	ensembl	exon	134350936	134351068	0	-	.	gene_id "ENSRNOG00000066878"; gene_version "2"; transcript_id "ENSRNOT00000051385"; transcript_version "8"; exon_number "2"; gene_name "Cyp4a3"; gene_source "ensembl"; gene_biotype "protein_coding"; transcript_name "Cyp4a3-201"; transcript_source "ensembl"; transcript_biotype "protein_coding"; exon_id "ENSRNOE00000600313"; exon_version "1"; tag "Ensembl_canonical";
5	ensembl	CDS	134350936	134351068	0	-	0	gene_id "ENSRNOG00000066878"; gene_version "2"; transcript_id "ENSRNOT00000051385"; transcript_version "8"; exon_number "2"; gene_name "Cyp4a3"; gene_source "ensembl"; gene_biotype "protein_coding"; transcript_name "Cyp4a3-201"; transcript_source "ensembl"; transcript_biotype "protein_coding"; protein_id "ENSRNOP00000041025"; protein_version "6"; tag "Ensembl_canonical";
5	ENSEMBL114_rn	exon	134350936	134351068	22.2740509488604	-	.	gene_id "ENSRNOG00000066878"; transcript_id "ENSRNOG00000066878_tx_1"; exon_id "5_134350936_134351068_-"; exonnum "2"; txlen "1747";
5	ensembl	exon	134351995	134352224	0	-	.	gene_id "ENSRNOG00000066878"; gene_version "2"; transcript_id "ENSRNOT00000057095"; transcript_version "5"; exon_number "1"; gene_name "Cyp4a3"; gene_source "ensembl"; gene_biotype "protein_coding"; transcript_name "Cyp4a3-202"; transcript_source "ensembl"; transcript_biotype "protein_coding"; exon_id "ENSRNOE00000299283"; exon_version "2";
5	ensembl	CDS	134351995	134352224	0	-	0	gene_id "ENSRNOG00000066878"; gene_version "2"; transcript_id "ENSRNOT00000057095"; transcript_version "5"; exon_number "1"; gene_name "Cyp4a3"; gene_source "ensembl"; gene_biotype "protein_coding"; transcript_name "Cyp4a3-202"; transcript_source "ensembl"; transcript_biotype "protein_coding"; protein_id "ENSRNOP00000053925"; protein_version "4";
5	ensembl	exon	134352004	134352224	0	-	.	gene_id "ENSRNOG00000066878"; gene_version "2"; transcript_id "ENSRNOT00000116290"; transcript_version "2"; exon_number "1"; gene_name "Cyp4a3"; gene_source "ensembl"; gene_biotype "protein_coding"; transcript_name "Cyp4a3-203"; transcript_source "ensembl"; transcript_biotype "protein_coding"; exon_id "ENSRNOE00000535360"; exon_version "2";
5	ensembl	CDS	134352004	134352224	0	-	0	gene_id "ENSRNOG00000066878"; gene_version "2"; transcript_id "ENSRNOT00000116290"; transcript_version "2"; exon_number "1"; gene_name "Cyp4a3"; gene_source "ensembl"; gene_biotype "protein_coding"; transcript_name "Cyp4a3-203"; transcript_source "ensembl"; transcript_biotype "protein_coding"; protein_id "ENSRNOP00000096771"; protein_version "1";
5	ensembl	CDS	134352030	134352224	0	-	0	gene_id "ENSRNOG00000066878"; gene_version "2"; transcript_id "ENSRNOT00000051385"; transcript_version "8"; exon_number "1"; gene_name "Cyp4a3"; gene_source "ensembl"; gene_biotype "protein_coding"; transcript_name "Cyp4a3-201"; transcript_source "ensembl"; transcript_biotype "protein_coding"; protein_id "ENSRNOP00000041025"; protein_version "6"; tag "Ensembl_canonical";
5	ensembl	exon	134352030	134352236	0	-	.	gene_id "ENSRNOG00000066878"; gene_version "2"; transcript_id "ENSRNOT00000051385"; transcript_version "8"; exon_number "1"; gene_name "Cyp4a3"; gene_source "ensembl"; gene_biotype "protein_coding"; transcript_name "Cyp4a3-201"; transcript_source "ensembl"; transcript_biotype "protein_coding"; exon_id "ENSRNOE00000530193"; exon_version "2"; tag "Ensembl_canonical";
5	ENSEMBL114_rn	exon	134352030	134352236	22.2740509488604	-	.	gene_id "ENSRNOG00000066878"; transcript_id "ENSRNOG00000066878_tx_1"; exon_id "5_134352030_134352236_-"; exonnum "1"; txlen "1747";
5	ensembl	start_codon	134352222	134352224	0	-	0	gene_id "ENSRNOG00000066878"; gene_version "2"; transcript_id "ENSRNOT00000057095"; transcript_version "5"; exon_number "1"; gene_name "Cyp4a3"; gene_source "ensembl"; gene_biotype "protein_coding"; transcript_name "Cyp4a3-202"; transcript_source "ensembl"; transcript_biotype "protein_coding";
5	ensembl	start_codon	134352222	134352224	0	-	0	gene_id "ENSRNOG00000066878"; gene_version "2"; transcript_id "ENSRNOT00000116290"; transcript_version "2"; exon_number "1"; gene_name "Cyp4a3"; gene_source "ensembl"; gene_biotype "protein_coding"; transcript_name "Cyp4a3-203"; transcript_source "ensembl"; transcript_biotype "protein_coding";
5	ensembl	start_codon	134352222	134352224	0	-	0	gene_id "ENSRNOG00000066878"; gene_version "2"; transcript_id "ENSRNOT00000051385"; transcript_version "8"; exon_number "1"; gene_name "Cyp4a3"; gene_source "ensembl"; gene_biotype "protein_coding"; transcript_name "Cyp4a3-201"; transcript_source "ensembl"; transcript_biotype "protein_coding"; tag "Ensembl_canonical";
5	ensembl	five_prime_utr	134352225	134352236	0	-	.	gene_id "ENSRNOG00000066878"; gene_version "2"; transcript_id "ENSRNOT00000051385"; transcript_version "8"; gene_name "Cyp4a3"; gene_source "ensembl"; gene_biotype "protein_coding"; transcript_name "Cyp4a3-201"; transcript_source "ensembl"; transcript_biotype "protein_coding"; tag "Ensembl_canonical";
5	ensembl	three_prime_utr	134375807	134376188	0	-	.	gene_id "ENSRNOG00000055078"; gene_version "3"; transcript_id "ENSRNOT00000163904"; transcript_version "1"; gene_name "Cyp4b1"; gene_source "ensembl"; gene_biotype "protein_coding"; transcript_name "Cyp4b1-202"; transcript_source "ensembl"; transcript_biotype "protein_coding";
5	ensembl	three_prime_utr	134375807	134376188	0	-	.	gene_id "ENSRNOG00000055078"; gene_version "3"; transcript_id "ENSRNOT00000013321"; transcript_version "8"; gene_name "Cyp4b1"; gene_source "ensembl"; gene_biotype "protein_coding"; transcript_name "Cyp4b1-201"; transcript_source "ensembl"; transcript_biotype "protein_coding"; tag "Ensembl_canonical";
5	ensembl	exon	134375807	134376372	0	-	.	gene_id "ENSRNOG00000055078"; gene_version "3"; transcript_id "ENSRNOT00000163904"; transcript_version "1"; exon_number "12"; gene_name "Cyp4b1"; gene_source "ensembl"; gene_biotype "protein_coding"; transcript_name "Cyp4b1-202"; transcript_source "ensembl"; transcript_biotype "protein_coding"; exon_id "ENSRNOE00000091819"; exon_version "7";
5	ensembl	exon	134375807	134376372	0	-	.	gene_id "ENSRNOG00000055078"; gene_version "3"; transcript_id "ENSRNOT00000013321"; transcript_version "8"; exon_number "12"; gene_name "Cyp4b1"; gene_source "ensembl"; gene_biotype "protein_coding"; transcript_name "Cyp4b1-201"; transcript_source "ensembl"; transcript_biotype "protein_coding"; exon_id "ENSRNOE00000091819"; exon_version "7"; tag "Ensembl_canonical";
5	ENSEMBL114_rn	exon	134375807	134376372	1.1314516497874	-	.	gene_id "ENSRNOG00000055078"; transcript_id "ENSRNOG00000055078_tx_2"; exon_id "5_134375807_134376372_-"; exonnum "13"; txlen "2103";
5	ensembl	transcript	134375807	134388399	0	-	.	gene_id "ENSRNOG00000055078"; gene_version "3"; transcript_id "ENSRNOT00000163904"; transcript_version "1"; gene_name "Cyp4b1"; gene_source "ensembl"; gene_biotype "protein_coding"; transcript_name "Cyp4b1-202"; transcript_source "ensembl"; transcript_biotype "protein_coding";
5	ensembl	gene	134375807	134393116	0	-	.	gene_id "ENSRNOG00000055078"; gene_version "3"; gene_name "Cyp4b1"; gene_source "ensembl"; gene_biotype "protein_coding";
5	ensembl	transcript	134375807	134393116	0	-	.	gene_id "ENSRNOG00000055078"; gene_version "3"; transcript_id "ENSRNOT00000013321"; transcript_version "8"; gene_name "Cyp4b1"; gene_source "ensembl"; gene_biotype "protein_coding"; transcript_name "Cyp4b1-201"; transcript_source "ensembl"; transcript_biotype "protein_coding"; tag "Ensembl_canonical";
5	ensembl	stop_codon	134376189	134376191	0	-	0	gene_id "ENSRNOG00000055078"; gene_version "3"; transcript_id "ENSRNOT00000163904"; transcript_version "1"; exon_number "12"; gene_name "Cyp4b1"; gene_source "ensembl"; gene_biotype "protein_coding"; transcript_name "Cyp4b1-202"; transcript_source "ensembl"; transcript_biotype "protein_coding";
5	ensembl	stop_codon	134376189	134376191	0	-	0	gene_id "ENSRNOG00000055078"; gene_version "3"; transcript_id "ENSRNOT00000013321"; transcript_version "8"; exon_number "12"; gene_name "Cyp4b1"; gene_source "ensembl"; gene_biotype "protein_coding"; transcript_name "Cyp4b1-201"; transcript_source "ensembl"; transcript_biotype "protein_coding"; tag "Ensembl_canonical";
5	ensembl	CDS	134376192	134376372	0	-	1	gene_id "ENSRNOG00000055078"; gene_version "3"; transcript_id "ENSRNOT00000163904"; transcript_version "1"; exon_number "12"; gene_name "Cyp4b1"; gene_source "ensembl"; gene_biotype "protein_coding"; transcript_name "Cyp4b1-202"; transcript_source "ensembl"; transcript_biotype "protein_coding"; protein_id "ENSRNOP00000108173"; protein_version "1";
5	ensembl	CDS	134376192	134376372	0	-	1	gene_id "ENSRNOG00000055078"; gene_version "3"; transcript_id "ENSRNOT00000013321"; transcript_version "8"; exon_number "12"; gene_name "Cyp4b1"; gene_source "ensembl"; gene_biotype "protein_coding"; transcript_name "Cyp4b1-201"; transcript_source "ensembl"; transcript_biotype "protein_coding"; protein_id "ENSRNOP00000013321"; protein_version "5"; tag "Ensembl_canonical";
5	ensembl	exon	134376744	134376826	0	-	.	gene_id "ENSRNOG00000055078"; gene_version "3"; transcript_id "ENSRNOT00000163904"; transcript_version "1"; exon_number "11"; gene_name "Cyp4b1"; gene_source "ensembl"; gene_biotype "protein_coding"; transcript_name "Cyp4b1-202"; transcript_source "ensembl"; transcript_biotype "protein_coding"; exon_id "ENSRNOE00000091730"; exon_version "1";
5	ensembl	CDS	134376744	134376826	0	-	0	gene_id "ENSRNOG00000055078"; gene_version "3"; transcript_id "ENSRNOT00000163904"; transcript_version "1"; exon_number "11"; gene_name "Cyp4b1"; gene_source "ensembl"; gene_biotype "protein_coding"; transcript_name "Cyp4b1-202"; transcript_source "ensembl"; transcript_biotype "protein_coding"; protein_id "ENSRNOP00000108173"; protein_version "1";
5	ensembl	exon	134376744	134376826	0	-	.	gene_id "ENSRNOG00000055078"; gene_version "3"; transcript_id "ENSRNOT00000013321"; transcript_version "8"; exon_number "11"; gene_name "Cyp4b1"; gene_source "ensembl"; gene_biotype "protein_coding"; transcript_name "Cyp4b1-201"; transcript_source "ensembl"; transcript_biotype "protein_coding"; exon_id "ENSRNOE00000091730"; exon_version "1"; tag "Ensembl_canonical";
5	ensembl	CDS	134376744	134376826	0	-	0	gene_id "ENSRNOG00000055078"; gene_version "3"; transcript_id "ENSRNOT00000013321"; transcript_version "8"; exon_number "11"; gene_name "Cyp4b1"; gene_source "ensembl"; gene_biotype "protein_coding"; transcript_name "Cyp4b1-201"; transcript_source "ensembl"; transcript_biotype "protein_coding"; protein_id "ENSRNOP00000013321"; protein_version "5"; tag "Ensembl_canonical";
5	ENSEMBL114_rn	exon	134376744	134376826	1.1314516497874	-	.	gene_id "ENSRNOG00000055078"; transcript_id "ENSRNOG00000055078_tx_2"; exon_id "5_134376744_134376826_-"; exonnum "12"; txlen "2103";
5	ensembl	exon	134376899	134376987	0	-	.	gene_id "ENSRNOG00000055078"; gene_version "3"; transcript_id "ENSRNOT00000013321"; transcript_version "8"; exon_number "10"; gene_name "Cyp4b1"; gene_source "ensembl"; gene_biotype "protein_coding"; transcript_name "Cyp4b1-201"; transcript_source "ensembl"; transcript_biotype "protein_coding"; exon_id "ENSRNOE00000791658"; exon_version "1"; tag "Ensembl_canonical";
5	ensembl	CDS	134376899	134376987	0	-	2	gene_id "ENSRNOG00000055078"; gene_version "3"; transcript_id "ENSRNOT00000013321"; transcript_version "8"; exon_number "10"; gene_name "Cyp4b1"; gene_source "ensembl"; gene_biotype "protein_coding"; transcript_name "Cyp4b1-201"; transcript_source "ensembl"; transcript_biotype "protein_coding"; protein_id "ENSRNOP00000013321"; protein_version "5"; tag "Ensembl_canonical";
5	ensembl	exon	134376923	134376987	0	-	.	gene_id "ENSRNOG00000055078"; gene_version "3"; transcript_id "ENSRNOT00000163904"; transcript_version "1"; exon_number "10"; gene_name "Cyp4b1"; gene_source "ensembl"; gene_biotype "protein_coding"; transcript_name "Cyp4b1-202"; transcript_source "ensembl"; transcript_biotype "protein_coding"; exon_id "ENSRNOE00000091639"; exon_version "3";
5	ensembl	CDS	134376923	134376987	0	-	2	gene_id "ENSRNOG00000055078"; gene_version "3"; transcript_id "ENSRNOT00000163904"; transcript_version "1"; exon_number "10"; gene_name "Cyp4b1"; gene_source "ensembl"; gene_biotype "protein_coding"; transcript_name "Cyp4b1-202"; transcript_source "ensembl"; transcript_biotype "protein_coding"; protein_id "ENSRNOP00000108173"; protein_version "1";
5	ENSEMBL114_rn	exon	134376923	134376987	1.1314516497874	-	.	gene_id "ENSRNOG00000055078"; transcript_id "ENSRNOG00000055078_tx_2"; exon_id "5_134376923_134376987_-"; exonnum "11"; txlen "2103";
5	ensembl	exon	134378146	134378279	0	-	.	gene_id "ENSRNOG00000055078"; gene_version "3"; transcript_id "ENSRNOT00000163904"; transcript_version "1"; exon_number "9"; gene_name "Cyp4b1"; gene_source "ensembl"; gene_biotype "protein_coding"; transcript_name "Cyp4b1-202"; transcript_source "ensembl"; transcript_biotype "protein_coding"; exon_id "ENSRNOE00000093714"; exon_version "3";
5	ensembl	CDS	134378146	134378279	0	-	1	gene_id "ENSRNOG00000055078"; gene_version "3"; transcript_id "ENSRNOT00000163904"; transcript_version "1"; exon_number "9"; gene_name "Cyp4b1"; gene_source "ensembl"; gene_biotype "protein_coding"; transcript_name "Cyp4b1-202"; transcript_source "ensembl"; transcript_biotype "protein_coding"; protein_id "ENSRNOP00000108173"; protein_version "1";
5	ensembl	exon	134378146	134378279	0	-	.	gene_id "ENSRNOG00000055078"; gene_version "3"; transcript_id "ENSRNOT00000013321"; transcript_version "8"; exon_number "9"; gene_name "Cyp4b1"; gene_source "ensembl"; gene_biotype "protein_coding"; transcript_name "Cyp4b1-201"; transcript_source "ensembl"; transcript_biotype "protein_coding"; exon_id "ENSRNOE00000093714"; exon_version "3"; tag "Ensembl_canonical";
5	ensembl	CDS	134378146	134378279	0	-	1	gene_id "ENSRNOG00000055078"; gene_version "3"; transcript_id "ENSRNOT00000013321"; transcript_version "8"; exon_number "9"; gene_name "Cyp4b1"; gene_source "ensembl"; gene_biotype "protein_coding"; transcript_name "Cyp4b1-201"; transcript_source "ensembl"; transcript_biotype "protein_coding"; protein_id "ENSRNOP00000013321"; protein_version "5"; tag "Ensembl_canonical";
5	ENSEMBL114_rn	exon	134378146	134378279	1.1314516497874	-	.	gene_id "ENSRNOG00000055078"; transcript_id "ENSRNOG00000055078_tx_2"; exon_id "5_134378146_134378279_-"; exonnum "10"; txlen "2103";
5	ensembl	exon	134380725	134380915	0	-	.	gene_id "ENSRNOG00000055078"; gene_version "3"; transcript_id "ENSRNOT00000163904"; transcript_version "1"; exon_number "8"; gene_name "Cyp4b1"; gene_source "ensembl"; gene_biotype "protein_coding"; transcript_name "Cyp4b1-202"; transcript_source "ensembl"; transcript_biotype "protein_coding"; exon_id "ENSRNOE00000093578"; exon_version "1";
5	ensembl	CDS	134380725	134380915	0	-	0	gene_id "ENSRNOG00000055078"; gene_version "3"; transcript_id "ENSRNOT00000163904"; transcript_version "1"; exon_number "8"; gene_name "Cyp4b1"; gene_source "ensembl"; gene_biotype "protein_coding"; transcript_name "Cyp4b1-202"; transcript_source "ensembl"; transcript_biotype "protein_coding"; protein_id "ENSRNOP00000108173"; protein_version "1";
5	ensembl	exon	134380725	134380915	0	-	.	gene_id "ENSRNOG00000055078"; gene_version "3"; transcript_id "ENSRNOT00000013321"; transcript_version "8"; exon_number "8"; gene_name "Cyp4b1"; gene_source "ensembl"; gene_biotype "protein_coding"; transcript_name "Cyp4b1-201"; transcript_source "ensembl"; transcript_biotype "protein_coding"; exon_id "ENSRNOE00000093578"; exon_version "1"; tag "Ensembl_canonical";
5	ensembl	CDS	134380725	134380915	0	-	0	gene_id "ENSRNOG00000055078"; gene_version "3"; transcript_id "ENSRNOT00000013321"; transcript_version "8"; exon_number "8"; gene_name "Cyp4b1"; gene_source "ensembl"; gene_biotype "protein_coding"; transcript_name "Cyp4b1-201"; transcript_source "ensembl"; transcript_biotype "protein_coding"; protein_id "ENSRNOP00000013321"; protein_version "5"; tag "Ensembl_canonical";
5	ENSEMBL114_rn	exon	134380725	134380915	1.1314516497874	-	.	gene_id "ENSRNOG00000055078"; transcript_id "ENSRNOG00000055078_tx_2"; exon_id "5_134380725_134380915_-"; exonnum "9"; txlen "2103";
5	ensembl	exon	134381737	134381843	0	-	.	gene_id "ENSRNOG00000055078"; gene_version "3"; transcript_id "ENSRNOT00000163904"; transcript_version "1"; exon_number "7"; gene_name "Cyp4b1"; gene_source "ensembl"; gene_biotype "protein_coding"; transcript_name "Cyp4b1-202"; transcript_source "ensembl"; transcript_biotype "protein_coding"; exon_id "ENSRNOE00000093411"; exon_version "3";
5	ensembl	CDS	134381737	134381843	0	-	2	gene_id "ENSRNOG00000055078"; gene_version "3"; transcript_id "ENSRNOT00000163904"; transcript_version "1"; exon_number "7"; gene_name "Cyp4b1"; gene_source "ensembl"; gene_biotype "protein_coding"; transcript_name "Cyp4b1-202"; transcript_source "ensembl"; transcript_biotype "protein_coding"; protein_id "ENSRNOP00000108173"; protein_version "1";
5	ensembl	exon	134381737	134381843	0	-	.	gene_id "ENSRNOG00000055078"; gene_version "3"; transcript_id "ENSRNOT00000013321"; transcript_version "8"; exon_number "7"; gene_name "Cyp4b1"; gene_source "ensembl"; gene_biotype "protein_coding"; transcript_name "Cyp4b1-201"; transcript_source "ensembl"; transcript_biotype "protein_coding"; exon_id "ENSRNOE00000093411"; exon_version "3"; tag "Ensembl_canonical";
5	ensembl	CDS	134381737	134381843	0	-	2	gene_id "ENSRNOG00000055078"; gene_version "3"; transcript_id "ENSRNOT00000013321"; transcript_version "8"; exon_number "7"; gene_name "Cyp4b1"; gene_source "ensembl"; gene_biotype "protein_coding"; transcript_name "Cyp4b1-201"; transcript_source "ensembl"; transcript_biotype "protein_coding"; protein_id "ENSRNOP00000013321"; protein_version "5"; tag "Ensembl_canonical";
5	ENSEMBL114_rn	exon	134381737	134381843	1.1314516497874	-	.	gene_id "ENSRNOG00000055078"; transcript_id "ENSRNOG00000055078_tx_2"; exon_id "5_134381737_134381843_-"; exonnum "8"; txlen "2103";
5	ensembl	exon	134381976	134382127	0	-	.	gene_id "ENSRNOG00000055078"; gene_version "3"; transcript_id "ENSRNOT00000163904"; transcript_version "1"; exon_number "6"; gene_name "Cyp4b1"; gene_source "ensembl"; gene_biotype "protein_coding"; transcript_name "Cyp4b1-202"; transcript_source "ensembl"; transcript_biotype "protein_coding"; exon_id "ENSRNOE00000242548"; exon_version "3";
5	ensembl	CDS	134381976	134382127	0	-	1	gene_id "ENSRNOG00000055078"; gene_version "3"; transcript_id "ENSRNOT00000163904"; transcript_version "1"; exon_number "6"; gene_name "Cyp4b1"; gene_source "ensembl"; gene_biotype "protein_coding"; transcript_name "Cyp4b1-202"; transcript_source "ensembl"; transcript_biotype "protein_coding"; protein_id "ENSRNOP00000108173"; protein_version "1";
5	ensembl	exon	134381976	134382127	0	-	.	gene_id "ENSRNOG00000055078"; gene_version "3"; transcript_id "ENSRNOT00000013321"; transcript_version "8"; exon_number "6"; gene_name "Cyp4b1"; gene_source "ensembl"; gene_biotype "protein_coding"; transcript_name "Cyp4b1-201"; transcript_source "ensembl"; transcript_biotype "protein_coding"; exon_id "ENSRNOE00000242548"; exon_version "3"; tag "Ensembl_canonical";
5	ensembl	CDS	134381976	134382127	0	-	1	gene_id "ENSRNOG00000055078"; gene_version "3"; transcript_id "ENSRNOT00000013321"; transcript_version "8"; exon_number "6"; gene_name "Cyp4b1"; gene_source "ensembl"; gene_biotype "protein_coding"; transcript_name "Cyp4b1-201"; transcript_source "ensembl"; transcript_biotype "protein_coding"; protein_id "ENSRNOP00000013321"; protein_version "5"; tag "Ensembl_canonical";
5	ENSEMBL114_rn	exon	134381976	134382127	1.1314516497874	-	.	gene_id "ENSRNOG00000055078"; transcript_id "ENSRNOG00000055078_tx_2"; exon_id "5_134381976_134382127_-"; exonnum "7"; txlen "2103";
5	ensembl	exon	134382365	134382489	0	-	.	gene_id "ENSRNOG00000055078"; gene_version "3"; transcript_id "ENSRNOT00000163904"; transcript_version "1"; exon_number "5"; gene_name "Cyp4b1"; gene_source "ensembl"; gene_biotype "protein_coding"; transcript_name "Cyp4b1-202"; transcript_source "ensembl"; transcript_biotype "protein_coding"; exon_id "ENSRNOE00000093087"; exon_version "1";
5	ensembl	CDS	134382365	134382489	0	-	0	gene_id "ENSRNOG00000055078"; gene_version "3"; transcript_id "ENSRNOT00000163904"; transcript_version "1"; exon_number "5"; gene_name "Cyp4b1"; gene_source "ensembl"; gene_biotype "protein_coding"; transcript_name "Cyp4b1-202"; transcript_source "ensembl"; transcript_biotype "protein_coding"; protein_id "ENSRNOP00000108173"; protein_version "1";
5	ensembl	exon	134382365	134382489	0	-	.	gene_id "ENSRNOG00000055078"; gene_version "3"; transcript_id "ENSRNOT00000013321"; transcript_version "8"; exon_number "5"; gene_name "Cyp4b1"; gene_source "ensembl"; gene_biotype "protein_coding"; transcript_name "Cyp4b1-201"; transcript_source "ensembl"; transcript_biotype "protein_coding"; exon_id "ENSRNOE00000093087"; exon_version "1"; tag "Ensembl_canonical";
5	ensembl	CDS	134382365	134382489	0	-	0	gene_id "ENSRNOG00000055078"; gene_version "3"; transcript_id "ENSRNOT00000013321"; transcript_version "8"; exon_number "5"; gene_name "Cyp4b1"; gene_source "ensembl"; gene_biotype "protein_coding"; transcript_name "Cyp4b1-201"; transcript_source "ensembl"; transcript_biotype "protein_coding"; protein_id "ENSRNOP00000013321"; protein_version "5"; tag "Ensembl_canonical";
5	ENSEMBL114_rn	exon	134382365	134382489	1.1314516497874	-	.	gene_id "ENSRNOG00000055078"; transcript_id "ENSRNOG00000055078_tx_2"; exon_id "5_134382365_134382489_-"; exonnum "6"; txlen "2103";
5	ensembl	exon	134386284	134386411	0	-	.	gene_id "ENSRNOG00000055078"; gene_version "3"; transcript_id "ENSRNOT00000163904"; transcript_version "1"; exon_number "4"; gene_name "Cyp4b1"; gene_source "ensembl"; gene_biotype "protein_coding"; transcript_name "Cyp4b1-202"; transcript_source "ensembl"; transcript_biotype "protein_coding"; exon_id "ENSRNOE00000092910"; exon_version "1";
5	ensembl	CDS	134386284	134386411	0	-	2	gene_id "ENSRNOG00000055078"; gene_version "3"; transcript_id "ENSRNOT00000163904"; transcript_version "1"; exon_number "4"; gene_name "Cyp4b1"; gene_source "ensembl"; gene_biotype "protein_coding"; transcript_name "Cyp4b1-202"; transcript_source "ensembl"; transcript_biotype "protein_coding"; protein_id "ENSRNOP00000108173"; protein_version "1";
5	ensembl	exon	134386284	134386411	0	-	.	gene_id "ENSRNOG00000055078"; gene_version "3"; transcript_id "ENSRNOT00000013321"; transcript_version "8"; exon_number "4"; gene_name "Cyp4b1"; gene_source "ensembl"; gene_biotype "protein_coding"; transcript_name "Cyp4b1-201"; transcript_source "ensembl"; transcript_biotype "protein_coding"; exon_id "ENSRNOE00000092910"; exon_version "1"; tag "Ensembl_canonical";
5	ensembl	CDS	134386284	134386411	0	-	2	gene_id "ENSRNOG00000055078"; gene_version "3"; transcript_id "ENSRNOT00000013321"; transcript_version "8"; exon_number "4"; gene_name "Cyp4b1"; gene_source "ensembl"; gene_biotype "protein_coding"; transcript_name "Cyp4b1-201"; transcript_source "ensembl"; transcript_biotype "protein_coding"; protein_id "ENSRNOP00000013321"; protein_version "5"; tag "Ensembl_canonical";
5	ENSEMBL114_rn	exon	134386284	134386411	1.1314516497874	-	.	gene_id "ENSRNOG00000055078"; transcript_id "ENSRNOG00000055078_tx_2"; exon_id "5_134386284_134386411_-"; exonnum "5"; txlen "2103";
5	ensembl	exon	134386901	134386945	0	-	.	gene_id "ENSRNOG00000055078"; gene_version "3"; transcript_id "ENSRNOT00000163904"; transcript_version "1"; exon_number "3"; gene_name "Cyp4b1"; gene_source "ensembl"; gene_biotype "protein_coding"; transcript_name "Cyp4b1-202"; transcript_source "ensembl"; transcript_biotype "protein_coding"; exon_id "ENSRNOE00000092737"; exon_version "1";
5	ensembl	CDS	134386901	134386945	0	-	2	gene_id "ENSRNOG00000055078"; gene_version "3"; transcript_id "ENSRNOT00000163904"; transcript_version "1"; exon_number "3"; gene_name "Cyp4b1"; gene_source "ensembl"; gene_biotype "protein_coding"; transcript_name "Cyp4b1-202"; transcript_source "ensembl"; transcript_biotype "protein_coding"; protein_id "ENSRNOP00000108173"; protein_version "1";
5	ensembl	exon	134386901	134386945	0	-	.	gene_id "ENSRNOG00000055078"; gene_version "3"; transcript_id "ENSRNOT00000013321"; transcript_version "8"; exon_number "3"; gene_name "Cyp4b1"; gene_source "ensembl"; gene_biotype "protein_coding"; transcript_name "Cyp4b1-201"; transcript_source "ensembl"; transcript_biotype "protein_coding"; exon_id "ENSRNOE00000092737"; exon_version "1"; tag "Ensembl_canonical";
5	ensembl	CDS	134386901	134386945	0	-	2	gene_id "ENSRNOG00000055078"; gene_version "3"; transcript_id "ENSRNOT00000013321"; transcript_version "8"; exon_number "3"; gene_name "Cyp4b1"; gene_source "ensembl"; gene_biotype "protein_coding"; transcript_name "Cyp4b1-201"; transcript_source "ensembl"; transcript_biotype "protein_coding"; protein_id "ENSRNOP00000013321"; protein_version "5"; tag "Ensembl_canonical";
5	ENSEMBL114_rn	exon	134386901	134386945	1.1314516497874	-	.	gene_id "ENSRNOG00000055078"; transcript_id "ENSRNOG00000055078_tx_2"; exon_id "5_134386901_134386945_-"; exonnum "4"; txlen "2103";
5	ensembl	exon	134387135	134387276	0	-	.	gene_id "ENSRNOG00000055078"; gene_version "3"; transcript_id "ENSRNOT00000163904"; transcript_version "1"; exon_number "2"; gene_name "Cyp4b1"; gene_source "ensembl"; gene_biotype "protein_coding"; transcript_name "Cyp4b1-202"; transcript_source "ensembl"; transcript_biotype "protein_coding"; exon_id "ENSRNOE00000092534"; exon_version "1";
5	ensembl	CDS	134387135	134387276	0	-	0	gene_id "ENSRNOG00000055078"; gene_version "3"; transcript_id "ENSRNOT00000163904"; transcript_version "1"; exon_number "2"; gene_name "Cyp4b1"; gene_source "ensembl"; gene_biotype "protein_coding"; transcript_name "Cyp4b1-202"; transcript_source "ensembl"; transcript_biotype "protein_coding"; protein_id "ENSRNOP00000108173"; protein_version "1";
5	ensembl	exon	134387135	134387276	0	-	.	gene_id "ENSRNOG00000055078"; gene_version "3"; transcript_id "ENSRNOT00000013321"; transcript_version "8"; exon_number "2"; gene_name "Cyp4b1"; gene_source "ensembl"; gene_biotype "protein_coding"; transcript_name "Cyp4b1-201"; transcript_source "ensembl"; transcript_biotype "protein_coding"; exon_id "ENSRNOE00000092534"; exon_version "1"; tag "Ensembl_canonical";
5	ensembl	CDS	134387135	134387276	0	-	0	gene_id "ENSRNOG00000055078"; gene_version "3"; transcript_id "ENSRNOT00000013321"; transcript_version "8"; exon_number "2"; gene_name "Cyp4b1"; gene_source "ensembl"; gene_biotype "protein_coding"; transcript_name "Cyp4b1-201"; transcript_source "ensembl"; transcript_biotype "protein_coding"; protein_id "ENSRNOP00000013321"; protein_version "5"; tag "Ensembl_canonical";
5	ENSEMBL114_rn	exon	134387135	134387276	1.1314516497874	-	.	gene_id "ENSRNOG00000055078"; transcript_id "ENSRNOG00000055078_tx_2"; exon_id "5_134387135_134387276_-"; exonnum "3"; txlen "2103";
5	ensembl	CDS	134388262	134388363	0	-	0	gene_id "ENSRNOG00000055078"; gene_version "3"; transcript_id "ENSRNOT00000163904"; transcript_version "1"; exon_number "1"; gene_name "Cyp4b1"; gene_source "ensembl"; gene_biotype "protein_coding"; transcript_name "Cyp4b1-202"; transcript_source "ensembl"; transcript_biotype "protein_coding"; protein_id "ENSRNOP00000108173"; protein_version "1";
5	ensembl	exon	134388262	134388399	0	-	.	gene_id "ENSRNOG00000055078"; gene_version "3"; transcript_id "ENSRNOT00000163904"; transcript_version "1"; exon_number "1"; gene_name "Cyp4b1"; gene_source "ensembl"; gene_biotype "protein_coding"; transcript_name "Cyp4b1-202"; transcript_source "ensembl"; transcript_biotype "protein_coding"; exon_id "ENSRNOE00000801813"; exon_version "1";
5	ensembl	start_codon	134388361	134388363	0	-	0	gene_id "ENSRNOG00000055078"; gene_version "3"; transcript_id "ENSRNOT00000163904"; transcript_version "1"; exon_number "1"; gene_name "Cyp4b1"; gene_source "ensembl"; gene_biotype "protein_coding"; transcript_name "Cyp4b1-202"; transcript_source "ensembl"; transcript_biotype "protein_coding";
5	ensembl	five_prime_utr	134388364	134388399	0	-	.	gene_id "ENSRNOG00000055078"; gene_version "3"; transcript_id "ENSRNOT00000163904"; transcript_version "1"; gene_name "Cyp4b1"; gene_source "ensembl"; gene_biotype "protein_coding"; transcript_name "Cyp4b1-202"; transcript_source "ensembl"; transcript_biotype "protein_coding";
5	ensembl	CDS	134392935	134393114	0	-	0	gene_id "ENSRNOG00000055078"; gene_version "3"; transcript_id "ENSRNOT00000013321"; transcript_version "8"; exon_number "1"; gene_name "Cyp4b1"; gene_source "ensembl"; gene_biotype "protein_coding"; transcript_name "Cyp4b1-201"; transcript_source "ensembl"; transcript_biotype "protein_coding"; protein_id "ENSRNOP00000013321"; protein_version "5"; tag "Ensembl_canonical";
5	ensembl	exon	134392935	134393116	0	-	.	gene_id "ENSRNOG00000055078"; gene_version "3"; transcript_id "ENSRNOT00000013321"; transcript_version "8"; exon_number "1"; gene_name "Cyp4b1"; gene_source "ensembl"; gene_biotype "protein_coding"; transcript_name "Cyp4b1-201"; transcript_source "ensembl"; transcript_biotype "protein_coding"; exon_id "ENSRNOE00000092056"; exon_version "6"; tag "Ensembl_canonical";
5	ensembl	start_codon	134393112	134393114	0	-	0	gene_id "ENSRNOG00000055078"; gene_version "3"; transcript_id "ENSRNOT00000013321"; transcript_version "8"; exon_number "1"; gene_name "Cyp4b1"; gene_source "ensembl"; gene_biotype "protein_coding"; transcript_name "Cyp4b1-201"; transcript_source "ensembl"; transcript_biotype "protein_coding"; tag "Ensembl_canonical";
5	ensembl	five_prime_utr	134393115	134393116	0	-	.	gene_id "ENSRNOG00000055078"; gene_version "3"; transcript_id "ENSRNOT00000013321"; transcript_version "8"; gene_name "Cyp4b1"; gene_source "ensembl"; gene_biotype "protein_coding"; transcript_name "Cyp4b1-201"; transcript_source "ensembl"; transcript_biotype "protein_coding"; tag "Ensembl_canonical";
5	sraer114_mid	exon	134413345	134413441	1.1314516497874	-	.	gene_id "ENSRNOG00000055078"; transcript_id "ENSRNOG00000055078_tx_2"; exon_id "5_134413345_134413441_-"; exonnum "2"; txlen "2103";
5	sraer114_mid	exon	134413935	134414202	1.1314516497874	-	.	gene_id "ENSRNOG00000055078"; transcript_id "ENSRNOG00000055078_tx_2"; exon_id "5_134413935_134414202_-"; exonnum "1"; txlen "2103";
5	sraer114_es	exon	134484839	134485313	0.434370852489544	-	.	gene_id "sraer114_gene_51691"; transcript_id "sraer114_gene_51691_tx_1"; exon_id "5_134484839_134485313_-"; exonnum "2"; txlen "545";
5	sraer114_ss	exon	134485348	134485417	0.434370852489544	-	.	gene_id "sraer114_gene_51691"; transcript_id "sraer114_gene_51691_tx_1"; exon_id "5_134485348_134485417_-"; exonnum "1"; txlen "545";
5	ensembl	three_prime_utr	134497501	134498478	0	-	.	gene_id "ENSRNOG00000010162"; gene_version "6"; transcript_id "ENSRNOT00000141567"; transcript_version "1"; gene_name "Tex38"; gene_source "ensembl"; gene_biotype "protein_coding"; transcript_name "Tex38-203"; transcript_source "ensembl"; transcript_biotype "protein_coding";
5	ensembl	exon	134497501	134499032	0	-	.	gene_id "ENSRNOG00000010162"; gene_version "6"; transcript_id "ENSRNOT00000141567"; transcript_version "1"; exon_number "2"; gene_name "Tex38"; gene_source "ensembl"; gene_biotype "protein_coding"; transcript_name "Tex38-203"; transcript_source "ensembl"; transcript_biotype "protein_coding"; exon_id "ENSRNOE00000791610"; exon_version "1";
5	ensembl	transcript	134497501	134499697	0	-	.	gene_id "ENSRNOG00000010162"; gene_version "6"; transcript_id "ENSRNOT00000141567"; transcript_version "1"; gene_name "Tex38"; gene_source "ensembl"; gene_biotype "protein_coding"; transcript_name "Tex38-203"; transcript_source "ensembl"; transcript_biotype "protein_coding";
5	ensembl	gene	134497501	134503041	0	-	.	gene_id "ENSRNOG00000010162"; gene_version "6"; gene_name "Tex38"; gene_source "ensembl"; gene_biotype "protein_coding";
5	ensembl	three_prime_utr	134498138	134498478	0	-	.	gene_id "ENSRNOG00000010162"; gene_version "6"; transcript_id "ENSRNOT00000112778"; transcript_version "2"; gene_name "Tex38"; gene_source "ensembl"; gene_biotype "protein_coding"; transcript_name "Tex38-202"; transcript_source "ensembl"; transcript_biotype "protein_coding";
5	ensembl	exon	134498138	134499083	0	-	.	gene_id "ENSRNOG00000010162"; gene_version "6"; transcript_id "ENSRNOT00000112778"; transcript_version "2"; exon_number "2"; gene_name "Tex38"; gene_source "ensembl"; gene_biotype "protein_coding"; transcript_name "Tex38-202"; transcript_source "ensembl"; transcript_biotype "protein_coding"; exon_id "ENSRNOE00000705712"; exon_version "1";
5	ensembl	transcript	134498138	134501467	0	-	.	gene_id "ENSRNOG00000010162"; gene_version "6"; transcript_id "ENSRNOT00000112778"; transcript_version "2"; gene_name "Tex38"; gene_source "ensembl"; gene_biotype "protein_coding"; transcript_name "Tex38-202"; transcript_source "ensembl"; transcript_biotype "protein_coding";
5	ensembl	three_prime_utr	134498312	134498478	0	-	.	gene_id "ENSRNOG00000010162"; gene_version "6"; transcript_id "ENSRNOT00000013480"; transcript_version "6"; gene_name "Tex38"; gene_source "ensembl"; gene_biotype "protein_coding"; transcript_name "Tex38-201"; transcript_source "ensembl"; transcript_biotype "protein_coding"; tag "Ensembl_canonical";
5	ensembl	exon	134498312	134499083	0	-	.	gene_id "ENSRNOG00000010162"; gene_version "6"; transcript_id "ENSRNOT00000013480"; transcript_version "6"; exon_number "3"; gene_name "Tex38"; gene_source "ensembl"; gene_biotype "protein_coding"; transcript_name "Tex38-201"; transcript_source "ensembl"; transcript_biotype "protein_coding"; exon_id "ENSRNOE00000095332"; exon_version "3"; tag "Ensembl_canonical";
5	ensembl	transcript	134498312	134501386	0	-	.	gene_id "ENSRNOG00000010162"; gene_version "6"; transcript_id "ENSRNOT00000013480"; transcript_version "6"; gene_name "Tex38"; gene_source "ensembl"; gene_biotype "protein_coding"; transcript_name "Tex38-201"; transcript_source "ensembl"; transcript_biotype "protein_coding"; tag "Ensembl_canonical";
5	ensembl	three_prime_utr	134498399	134498478	0	-	.	gene_id "ENSRNOG00000010162"; gene_version "6"; transcript_id "ENSRNOT00000168651"; transcript_version "1"; gene_name "Tex38"; gene_source "ensembl"; gene_biotype "protein_coding"; transcript_name "Tex38-204"; transcript_source "ensembl"; transcript_biotype "protein_coding";
5	ensembl	exon	134498399	134499083	0	-	.	gene_id "ENSRNOG00000010162"; gene_version "6"; transcript_id "ENSRNOT00000168651"; transcript_version "1"; exon_number "2"; gene_name "Tex38"; gene_source "ensembl"; gene_biotype "protein_coding"; transcript_name "Tex38-204"; transcript_source "ensembl"; transcript_biotype "protein_coding"; exon_id "ENSRNOE00000650850"; exon_version "2";
5	ensembl	transcript	134498399	134503041	0	-	.	gene_id "ENSRNOG00000010162"; gene_version "6"; transcript_id "ENSRNOT00000168651"; transcript_version "1"; gene_name "Tex38"; gene_source "ensembl"; gene_biotype "protein_coding"; transcript_name "Tex38-204"; transcript_source "ensembl"; transcript_biotype "protein_coding";
5	ensembl	stop_codon	134498479	134498481	0	-	0	gene_id "ENSRNOG00000010162"; gene_version "6"; transcript_id "ENSRNOT00000141567"; transcript_version "1"; exon_number "2"; gene_name "Tex38"; gene_source "ensembl"; gene_biotype "protein_coding"; transcript_name "Tex38-203"; transcript_source "ensembl"; transcript_biotype "protein_coding";
5	ensembl	stop_codon	134498479	134498481	0	-	0	gene_id "ENSRNOG00000010162"; gene_version "6"; transcript_id "ENSRNOT00000013480"; transcript_version "6"; exon_number "3"; gene_name "Tex38"; gene_source "ensembl"; gene_biotype "protein_coding"; transcript_name "Tex38-201"; transcript_source "ensembl"; transcript_biotype "protein_coding"; tag "Ensembl_canonical";
5	ensembl	stop_codon	134498479	134498481	0	-	0	gene_id "ENSRNOG00000010162"; gene_version "6"; transcript_id "ENSRNOT00000112778"; transcript_version "2"; exon_number "2"; gene_name "Tex38"; gene_source "ensembl"; gene_biotype "protein_coding"; transcript_name "Tex38-202"; transcript_source "ensembl"; transcript_biotype "protein_coding";
5	ensembl	stop_codon	134498479	134498481	0	-	0	gene_id "ENSRNOG00000010162"; gene_version "6"; transcript_id "ENSRNOT00000168651"; transcript_version "1"; exon_number "2"; gene_name "Tex38"; gene_source "ensembl"; gene_biotype "protein_coding"; transcript_name "Tex38-204"; transcript_source "ensembl"; transcript_biotype "protein_coding";
5	ensembl	CDS	134498482	134499032	0	-	2	gene_id "ENSRNOG00000010162"; gene_version "6"; transcript_id "ENSRNOT00000141567"; transcript_version "1"; exon_number "2"; gene_name "Tex38"; gene_source "ensembl"; gene_biotype "protein_coding"; transcript_name "Tex38-203"; transcript_source "ensembl"; transcript_biotype "protein_coding"; protein_id "ENSRNOP00000101446"; protein_version "1";
5	ensembl	CDS	134498482	134499083	0	-	2	gene_id "ENSRNOG00000010162"; gene_version "6"; transcript_id "ENSRNOT00000013480"; transcript_version "6"; exon_number "3"; gene_name "Tex38"; gene_source "ensembl"; gene_biotype "protein_coding"; transcript_name "Tex38-201"; transcript_source "ensembl"; transcript_biotype "protein_coding"; protein_id "ENSRNOP00000013480"; protein_version "3"; tag "Ensembl_canonical";
5	ensembl	CDS	134498482	134499083	0	-	2	gene_id "ENSRNOG00000010162"; gene_version "6"; transcript_id "ENSRNOT00000112778"; transcript_version "2"; exon_number "2"; gene_name "Tex38"; gene_source "ensembl"; gene_biotype "protein_coding"; transcript_name "Tex38-202"; transcript_source "ensembl"; transcript_biotype "protein_coding"; protein_id "ENSRNOP00000083455"; protein_version "2";
5	ensembl	CDS	134498482	134499083	0	-	2	gene_id "ENSRNOG00000010162"; gene_version "6"; transcript_id "ENSRNOT00000168651"; transcript_version "1"; exon_number "2"; gene_name "Tex38"; gene_source "ensembl"; gene_biotype "protein_coding"; transcript_name "Tex38-204"; transcript_source "ensembl"; transcript_biotype "protein_coding"; protein_id "ENSRNOP00000100805"; protein_version "1";
5	ensembl	start_codon	134499082	134499083	0	-	2	gene_id "ENSRNOG00000010162"; gene_version "6"; transcript_id "ENSRNOT00000168651"; transcript_version "1"; exon_number "2"; gene_name "Tex38"; gene_source "ensembl"; gene_biotype "protein_coding"; transcript_name "Tex38-204"; transcript_source "ensembl"; transcript_biotype "protein_coding";
5	ensembl	CDS	134499465	134499498	0	-	0	gene_id "ENSRNOG00000010162"; gene_version "6"; transcript_id "ENSRNOT00000141567"; transcript_version "1"; exon_number "1"; gene_name "Tex38"; gene_source "ensembl"; gene_biotype "protein_coding"; transcript_name "Tex38-203"; transcript_source "ensembl"; transcript_biotype "protein_coding"; protein_id "ENSRNOP00000101446"; protein_version "1";
5	ensembl	CDS	134499465	134499498	0	-	0	gene_id "ENSRNOG00000010162"; gene_version "6"; transcript_id "ENSRNOT00000013480"; transcript_version "6"; exon_number "2"; gene_name "Tex38"; gene_source "ensembl"; gene_biotype "protein_coding"; transcript_name "Tex38-201"; transcript_source "ensembl"; transcript_biotype "protein_coding"; protein_id "ENSRNOP00000013480"; protein_version "3"; tag "Ensembl_canonical";
5	ensembl	exon	134499465	134499659	0	-	.	gene_id "ENSRNOG00000010162"; gene_version "6"; transcript_id "ENSRNOT00000013480"; transcript_version "6"; exon_number "2"; gene_name "Tex38"; gene_source "ensembl"; gene_biotype "protein_coding"; transcript_name "Tex38-201"; transcript_source "ensembl"; transcript_biotype "protein_coding"; exon_id "ENSRNOE00000433447"; exon_version "4"; tag "Ensembl_canonical";
5	ensembl	exon	134499465	134499697	0	-	.	gene_id "ENSRNOG00000010162"; gene_version "6"; transcript_id "ENSRNOT00000141567"; transcript_version "1"; exon_number "1"; gene_name "Tex38"; gene_source "ensembl"; gene_biotype "protein_coding"; transcript_name "Tex38-203"; transcript_source "ensembl"; transcript_biotype "protein_coding"; exon_id "ENSRNOE00000779167"; exon_version "1";
5	ensembl	start_codon	134499496	134499498	0	-	0	gene_id "ENSRNOG00000010162"; gene_version "6"; transcript_id "ENSRNOT00000141567"; transcript_version "1"; exon_number "1"; gene_name "Tex38"; gene_source "ensembl"; gene_biotype "protein_coding"; transcript_name "Tex38-203"; transcript_source "ensembl"; transcript_biotype "protein_coding";
5	ensembl	start_codon	134499496	134499498	0	-	0	gene_id "ENSRNOG00000010162"; gene_version "6"; transcript_id "ENSRNOT00000013480"; transcript_version "6"; exon_number "2"; gene_name "Tex38"; gene_source "ensembl"; gene_biotype "protein_coding"; transcript_name "Tex38-201"; transcript_source "ensembl"; transcript_biotype "protein_coding"; tag "Ensembl_canonical";
5	ensembl	five_prime_utr	134499499	134499659	0	-	.	gene_id "ENSRNOG00000010162"; gene_version "6"; transcript_id "ENSRNOT00000013480"; transcript_version "6"; gene_name "Tex38"; gene_source "ensembl"; gene_biotype "protein_coding"; transcript_name "Tex38-201"; transcript_source "ensembl"; transcript_biotype "protein_coding"; tag "Ensembl_canonical";
5	ensembl	five_prime_utr	134499499	134499697	0	-	.	gene_id "ENSRNOG00000010162"; gene_version "6"; transcript_id "ENSRNOT00000141567"; transcript_version "1"; gene_name "Tex38"; gene_source "ensembl"; gene_biotype "protein_coding"; transcript_name "Tex38-203"; transcript_source "ensembl"; transcript_biotype "protein_coding";
5	ensembl	CDS	134501253	134501268	0	-	0	gene_id "ENSRNOG00000010162"; gene_version "6"; transcript_id "ENSRNOT00000112778"; transcript_version "2"; exon_number "1"; gene_name "Tex38"; gene_source "ensembl"; gene_biotype "protein_coding"; transcript_name "Tex38-202"; transcript_source "ensembl"; transcript_biotype "protein_coding"; protein_id "ENSRNOP00000083455"; protein_version "2";
5	ensembl	exon	134501253	134501386	0	-	.	gene_id "ENSRNOG00000010162"; gene_version "6"; transcript_id "ENSRNOT00000013480"; transcript_version "6"; exon_number "1"; gene_name "Tex38"; gene_source "ensembl"; gene_biotype "protein_coding"; transcript_name "Tex38-201"; transcript_source "ensembl"; transcript_biotype "protein_coding"; exon_id "ENSRNOE00000764480"; exon_version "1"; tag "Ensembl_canonical";
5	ensembl	five_prime_utr	134501253	134501386	0	-	.	gene_id "ENSRNOG00000010162"; gene_version "6"; transcript_id "ENSRNOT00000013480"; transcript_version "6"; gene_name "Tex38"; gene_source "ensembl"; gene_biotype "protein_coding"; transcript_name "Tex38-201"; transcript_source "ensembl"; transcript_biotype "protein_coding"; tag "Ensembl_canonical";
5	ensembl	exon	134501253	134501467	0	-	.	gene_id "ENSRNOG00000010162"; gene_version "6"; transcript_id "ENSRNOT00000112778"; transcript_version "2"; exon_number "1"; gene_name "Tex38"; gene_source "ensembl"; gene_biotype "protein_coding"; transcript_name "Tex38-202"; transcript_source "ensembl"; transcript_biotype "protein_coding"; exon_id "ENSRNOE00000589144"; exon_version "2";
5	ensembl	start_codon	134501266	134501268	0	-	0	gene_id "ENSRNOG00000010162"; gene_version "6"; transcript_id "ENSRNOT00000112778"; transcript_version "2"; exon_number "1"; gene_name "Tex38"; gene_source "ensembl"; gene_biotype "protein_coding"; transcript_name "Tex38-202"; transcript_source "ensembl"; transcript_biotype "protein_coding";
5	ensembl	five_prime_utr	134501269	134501467	0	-	.	gene_id "ENSRNOG00000010162"; gene_version "6"; transcript_id "ENSRNOT00000112778"; transcript_version "2"; gene_name "Tex38"; gene_source "ensembl"; gene_biotype "protein_coding"; transcript_name "Tex38-202"; transcript_source "ensembl"; transcript_biotype "protein_coding";
5	ensembl	CDS	134502876	134502876	0	-	0	gene_id "ENSRNOG00000010162"; gene_version "6"; transcript_id "ENSRNOT00000168651"; transcript_version "1"; exon_number "1"; gene_name "Tex38"; gene_source "ensembl"; gene_biotype "protein_coding"; transcript_name "Tex38-204"; transcript_source "ensembl"; transcript_biotype "protein_coding"; protein_id "ENSRNOP00000100805"; protein_version "1";
5	ensembl	start_codon	134502876	134502876	0	-	0	gene_id "ENSRNOG00000010162"; gene_version "6"; transcript_id "ENSRNOT00000168651"; transcript_version "1"; exon_number "1"; gene_name "Tex38"; gene_source "ensembl"; gene_biotype "protein_coding"; transcript_name "Tex38-204"; transcript_source "ensembl"; transcript_biotype "protein_coding";
5	ensembl	exon	134502876	134503041	0	-	.	gene_id "ENSRNOG00000010162"; gene_version "6"; transcript_id "ENSRNOT00000168651"; transcript_version "1"; exon_number "1"; gene_name "Tex38"; gene_source "ensembl"; gene_biotype "protein_coding"; transcript_name "Tex38-204"; transcript_source "ensembl"; transcript_biotype "protein_coding"; exon_id "ENSRNOE00000737201"; exon_version "1";
5	ensembl	five_prime_utr	134502877	134503041	0	-	.	gene_id "ENSRNOG00000010162"; gene_version "6"; transcript_id "ENSRNOT00000168651"; transcript_version "1"; gene_name "Tex38"; gene_source "ensembl"; gene_biotype "protein_coding"; transcript_name "Tex38-204"; transcript_source "ensembl"; transcript_biotype "protein_coding";
5	sraer114_es	exon	134585105	134585575	0.120928946137342	-	.	gene_id "sraer114_gene_51692"; transcript_id "sraer114_gene_51692_tx_1"; exon_id "5_134585105_134585575_-"; exonnum "3"; txlen "660";
5	sraer114_mid	exon	134592257	134592336	0.120928946137342	-	.	gene_id "sraer114_gene_51692"; transcript_id "sraer114_gene_51692_tx_1"; exon_id "5_134592257_134592336_-"; exonnum "2"; txlen "660";
5	sraer114_ss	exon	134592451	134592559	0.120928946137342	-	.	gene_id "sraer114_gene_51692"; transcript_id "sraer114_gene_51692_tx_1"; exon_id "5_134592451_134592559_-"; exonnum "1"; txlen "660";
5	ensembl	three_prime_utr	134630968	134633914	0	-	.	gene_id "ENSRNOG00000010835"; gene_version "8"; transcript_id "ENSRNOT00000057055"; transcript_version "5"; gene_name "Dmbx1"; gene_source "ensembl"; gene_biotype "protein_coding"; transcript_name "Dmbx1-201"; transcript_source "ensembl"; transcript_biotype "protein_coding"; tag "Ensembl_canonical";
5	ensembl	exon	134630968	134634369	0	-	.	gene_id "ENSRNOG00000010835"; gene_version "8"; transcript_id "ENSRNOT00000057055"; transcript_version "5"; exon_number "4"; gene_name "Dmbx1"; gene_source "ensembl"; gene_biotype "protein_coding"; transcript_name "Dmbx1-201"; transcript_source "ensembl"; transcript_biotype "protein_coding"; exon_id "ENSRNOE00000103145"; exon_version "5"; tag "Ensembl_canonical";
5	ENSEMBL114_rn	exon	134630968	134634369	1.15454456281468	-	.	gene_id "ENSRNOG00000010835"; transcript_id "ENSRNOG00000010835_tx_1"; exon_id "5_134630968_134634369_-"; exonnum "5"; txlen "4127";
5	ENSEMBL114_rn	exon	134630968	134634369	0.0736088703958771	-	.	gene_id "ENSRNOG00000010835"; transcript_id "ENSRNOG00000010835_tx_2"; exon_id "5_134630968_134634369_-"; exonnum "6"; txlen "4207";
5	ENSEMBL114_rn	exon	134630968	134634369	0.0682069152263071	-	.	gene_id "ENSRNOG00000010835"; transcript_id "ENSRNOG00000010835_tx_3"; exon_id "5_134630968_134634369_-"; exonnum "6"; txlen "4249";
5	ENSEMBL114_rn	exon	134630968	134634369	0.0356169541988793	-	.	gene_id "ENSRNOG00000010835"; transcript_id "ENSRNOG00000010835_tx_5"; exon_id "5_134630968_134634369_-"; exonnum "5"; txlen "4151";
5	ensembl	gene	134630968	134639781	0	-	.	gene_id "ENSRNOG00000010835"; gene_version "8"; gene_name "Dmbx1"; gene_source "ensembl"; gene_biotype "protein_coding";
5	ensembl	transcript	134630968	134639781	0	-	.	gene_id "ENSRNOG00000010835"; gene_version "8"; transcript_id "ENSRNOT00000057055"; transcript_version "5"; gene_name "Dmbx1"; gene_source "ensembl"; gene_biotype "protein_coding"; transcript_name "Dmbx1-201"; transcript_source "ensembl"; transcript_biotype "protein_coding"; tag "Ensembl_canonical";
5	ensembl	stop_codon	134633915	134633917	0	-	0	gene_id "ENSRNOG00000010835"; gene_version "8"; transcript_id "ENSRNOT00000057055"; transcript_version "5"; exon_number "4"; gene_name "Dmbx1"; gene_source "ensembl"; gene_biotype "protein_coding"; transcript_name "Dmbx1-201"; transcript_source "ensembl"; transcript_biotype "protein_coding"; tag "Ensembl_canonical";
5	ensembl	CDS	134633918	134634369	0	-	2	gene_id "ENSRNOG00000010835"; gene_version "8"; transcript_id "ENSRNOT00000057055"; transcript_version "5"; exon_number "4"; gene_name "Dmbx1"; gene_source "ensembl"; gene_biotype "protein_coding"; transcript_name "Dmbx1-201"; transcript_source "ensembl"; transcript_biotype "protein_coding"; protein_id "ENSRNOP00000053888"; protein_version "3"; tag "Ensembl_canonical";
5	sraer114_mid	exon	134635241	134635362	0.0682069152263071	-	.	gene_id "ENSRNOG00000010835"; transcript_id "ENSRNOG00000010835_tx_3"; exon_id "5_134635241_134635362_-"; exonnum "5"; txlen "4249";
5	ensembl	exon	134635678	134636020	0	-	.	gene_id "ENSRNOG00000010835"; gene_version "8"; transcript_id "ENSRNOT00000057055"; transcript_version "5"; exon_number "3"; gene_name "Dmbx1"; gene_source "ensembl"; gene_biotype "protein_coding"; transcript_name "Dmbx1-201"; transcript_source "ensembl"; transcript_biotype "protein_coding"; exon_id "ENSRNOE00000102789"; exon_version "1"; tag "Ensembl_canonical";
5	ensembl	CDS	134635678	134636020	0	-	0	gene_id "ENSRNOG00000010835"; gene_version "8"; transcript_id "ENSRNOT00000057055"; transcript_version "5"; exon_number "3"; gene_name "Dmbx1"; gene_source "ensembl"; gene_biotype "protein_coding"; transcript_name "Dmbx1-201"; transcript_source "ensembl"; transcript_biotype "protein_coding"; protein_id "ENSRNOP00000053888"; protein_version "3"; tag "Ensembl_canonical";
5	ENSEMBL114_rn	exon	134635678	134636020	1.15454456281468	-	.	gene_id "ENSRNOG00000010835"; transcript_id "ENSRNOG00000010835_tx_1"; exon_id "5_134635678_134636020_-"; exonnum "4"; txlen "4127";
5	ENSEMBL114_rn	exon	134635678	134636020	0.0736088703958771	-	.	gene_id "ENSRNOG00000010835"; transcript_id "ENSRNOG00000010835_tx_2"; exon_id "5_134635678_134636020_-"; exonnum "5"; txlen "4207";
5	ENSEMBL114_rn	exon	134635678	134636020	0.0682069152263071	-	.	gene_id "ENSRNOG00000010835"; transcript_id "ENSRNOG00000010835_tx_3"; exon_id "5_134635678_134636020_-"; exonnum "4"; txlen "4249";
5	ENSEMBL114_rn	exon	134635678	134636020	0.0356169541988793	-	.	gene_id "ENSRNOG00000010835"; transcript_id "ENSRNOG00000010835_tx_5"; exon_id "5_134635678_134636020_-"; exonnum "4"; txlen "4151";
5	ENSEMBL114_rn	exon	134635678	134636020	0.0161181405545698	-	.	gene_id "ENSRNOG00000010835"; transcript_id "ENSRNOG00000010835_tx_6"; exon_id "5_134635678_134636020_-"; exonnum "7"; txlen "918";
5	ensembl	exon	134636231	134636409	0	-	.	gene_id "ENSRNOG00000010835"; gene_version "8"; transcript_id "ENSRNOT00000057055"; transcript_version "5"; exon_number "2"; gene_name "Dmbx1"; gene_source "ensembl"; gene_biotype "protein_coding"; transcript_name "Dmbx1-201"; transcript_source "ensembl"; transcript_biotype "protein_coding"; exon_id "ENSRNOE00000102349"; exon_version "4"; tag "Ensembl_canonical";
5	ensembl	CDS	134636231	134636409	0	-	2	gene_id "ENSRNOG00000010835"; gene_version "8"; transcript_id "ENSRNOT00000057055"; transcript_version "5"; exon_number "2"; gene_name "Dmbx1"; gene_source "ensembl"; gene_biotype "protein_coding"; transcript_name "Dmbx1-201"; transcript_source "ensembl"; transcript_biotype "protein_coding"; protein_id "ENSRNOP00000053888"; protein_version "3"; tag "Ensembl_canonical";
5	ENSEMBL114_rn	exon	134636231	134636409	1.15454456281468	-	.	gene_id "ENSRNOG00000010835"; transcript_id "ENSRNOG00000010835_tx_1"; exon_id "5_134636231_134636409_-"; exonnum "3"; txlen "4127";
5	ENSEMBL114_rn	exon	134636231	134636409	0.0736088703958771	-	.	gene_id "ENSRNOG00000010835"; transcript_id "ENSRNOG00000010835_tx_2"; exon_id "5_134636231_134636409_-"; exonnum "4"; txlen "4207";
5	ENSEMBL114_rn	exon	134636231	134636409	0.0682069152263071	-	.	gene_id "ENSRNOG00000010835"; transcript_id "ENSRNOG00000010835_tx_3"; exon_id "5_134636231_134636409_-"; exonnum "3"; txlen "4249";
5	ENSEMBL114_rn	exon	134636231	134636409	0.0356169541988793	-	.	gene_id "ENSRNOG00000010835"; transcript_id "ENSRNOG00000010835_tx_5"; exon_id "5_134636231_134636409_-"; exonnum "3"; txlen "4151";
5	ENSEMBL114_rn	exon	134636231	134636409	0.0161181405545698	-	.	gene_id "ENSRNOG00000010835"; transcript_id "ENSRNOG00000010835_tx_6"; exon_id "5_134636231_134636409_-"; exonnum "6"; txlen "918";
5	ensembl	CDS	134639616	134639769	0	-	0	gene_id "ENSRNOG00000010835"; gene_version "8"; transcript_id "ENSRNOT00000057055"; transcript_version "5"; exon_number "1"; gene_name "Dmbx1"; gene_source "ensembl"; gene_biotype "protein_coding"; transcript_name "Dmbx1-201"; transcript_source "ensembl"; transcript_biotype "protein_coding"; protein_id "ENSRNOP00000053888"; protein_version "3"; tag "Ensembl_canonical";
5	ensembl	exon	134639616	134639781	0	-	.	gene_id "ENSRNOG00000010835"; gene_version "8"; transcript_id "ENSRNOT00000057055"; transcript_version "5"; exon_number "1"; gene_name "Dmbx1"; gene_source "ensembl"; gene_biotype "protein_coding"; transcript_name "Dmbx1-201"; transcript_source "ensembl"; transcript_biotype "protein_coding"; exon_id "ENSRNOE00000471801"; exon_version "1"; tag "Ensembl_canonical";
5	ENSEMBL114_rn	exon	134639616	134639781	1.15454456281468	-	.	gene_id "ENSRNOG00000010835"; transcript_id "ENSRNOG00000010835_tx_1"; exon_id "5_134639616_134639781_-"; exonnum "2"; txlen "4127";
5	ENSEMBL114_rn	exon	134639616	134639781	0.0736088703958771	-	.	gene_id "ENSRNOG00000010835"; transcript_id "ENSRNOG00000010835_tx_2"; exon_id "5_134639616_134639781_-"; exonnum "3"; txlen "4207";
5	ENSEMBL114_rn	exon	134639616	134639781	0.0682069152263071	-	.	gene_id "ENSRNOG00000010835"; transcript_id "ENSRNOG00000010835_tx_3"; exon_id "5_134639616_134639781_-"; exonnum "2"; txlen "4249";
5	ENSEMBL114_rn	exon	134639616	134639781	0.0356169541988793	-	.	gene_id "ENSRNOG00000010835"; transcript_id "ENSRNOG00000010835_tx_5"; exon_id "5_134639616_134639781_-"; exonnum "2"; txlen "4151";
5	ENSEMBL114_rn	exon	134639616	134639781	0.0161181405545698	-	.	gene_id "ENSRNOG00000010835"; transcript_id "ENSRNOG00000010835_tx_6"; exon_id "5_134639616_134639781_-"; exonnum "5"; txlen "918";
5	ensembl	start_codon	134639767	134639769	0	-	0	gene_id "ENSRNOG00000010835"; gene_version "8"; transcript_id "ENSRNOT00000057055"; transcript_version "5"; exon_number "1"; gene_name "Dmbx1"; gene_source "ensembl"; gene_biotype "protein_coding"; transcript_name "Dmbx1-201"; transcript_source "ensembl"; transcript_biotype "protein_coding"; tag "Ensembl_canonical";
5	ensembl	five_prime_utr	134639770	134639781	0	-	.	gene_id "ENSRNOG00000010835"; gene_version "8"; transcript_id "ENSRNOT00000057055"; transcript_version "5"; gene_name "Dmbx1"; gene_source "ensembl"; gene_biotype "protein_coding"; transcript_name "Dmbx1-201"; transcript_source "ensembl"; transcript_biotype "protein_coding"; tag "Ensembl_canonical";
5	sraer114_ss	exon	134656342	134656378	1.15454456281468	-	.	gene_id "ENSRNOG00000010835"; transcript_id "ENSRNOG00000010835_tx_1"; exon_id "5_134656342_134656378_-"; exonnum "1"; txlen "4127";
5	sraer114_ss	exon	134656342	134656378	0.0682069152263071	-	.	gene_id "ENSRNOG00000010835"; transcript_id "ENSRNOG00000010835_tx_3"; exon_id "5_134656342_134656378_-"; exonnum "1"; txlen "4249";
5	sraer114_es	exon	134662988	134663372	0.066890030703971	-	.	gene_id "ENSRNOG00000010835"; transcript_id "ENSRNOG00000010835_tx_4"; exon_id "5_134662988_134663372_-"; exonnum "4"; txlen "551";
5	sraer114_mid	exon	134676644	134676699	0.0736088703958771	-	.	gene_id "ENSRNOG00000010835"; transcript_id "ENSRNOG00000010835_tx_2"; exon_id "5_134676644_134676699_-"; exonnum "2"; txlen "4207";
5	sraer114_mid	exon	134676644	134676699	0.066890030703971	-	.	gene_id "ENSRNOG00000010835"; transcript_id "ENSRNOG00000010835_tx_4"; exon_id "5_134676644_134676699_-"; exonnum "3"; txlen "551";
5	sraer114_mid	exon	134676644	134676699	0.0161181405545698	-	.	gene_id "ENSRNOG00000010835"; transcript_id "ENSRNOG00000010835_tx_6"; exon_id "5_134676644_134676699_-"; exonnum "4"; txlen "918";
5	sraer114_mid	exon	134676887	134676950	0.0161181405545698	-	.	gene_id "ENSRNOG00000010835"; transcript_id "ENSRNOG00000010835_tx_6"; exon_id "5_134676887_134676950_-"; exonnum "3"; txlen "918";
5	sraer114_mid	exon	134677880	134677940	0.0736088703958771	-	.	gene_id "ENSRNOG00000010835"; transcript_id "ENSRNOG00000010835_tx_2"; exon_id "5_134677880_134677940_-"; exonnum "1"; txlen "4207";
5	sraer114_mid	exon	134677880	134677940	0.066890030703971	-	.	gene_id "ENSRNOG00000010835"; transcript_id "ENSRNOG00000010835_tx_4"; exon_id "5_134677880_134677940_-"; exonnum "2"; txlen "551";
5	sraer114_mid	exon	134677880	134677940	0.0356169541988793	-	.	gene_id "ENSRNOG00000010835"; transcript_id "ENSRNOG00000010835_tx_5"; exon_id "5_134677880_134677940_-"; exonnum "1"; txlen "4151";
5	sraer114_mid	exon	134677880	134677940	0.0161181405545698	-	.	gene_id "ENSRNOG00000010835"; transcript_id "ENSRNOG00000010835_tx_6"; exon_id "5_134677880_134677940_-"; exonnum "2"; txlen "918";
5	sraer114_ss	exon	134678022	134678070	0.066890030703971	-	.	gene_id "ENSRNOG00000010835"; transcript_id "ENSRNOG00000010835_tx_4"; exon_id "5_134678022_134678070_-"; exonnum "1"; txlen "551";
5	sraer114_ss	exon	134678022	134678070	0.0161181405545698	-	.	gene_id "ENSRNOG00000010835"; transcript_id "ENSRNOG00000010835_tx_6"; exon_id "5_134678022_134678070_-"; exonnum "1"; txlen "918";
5	ensembl	exon	134709194	134709618	0	-	.	gene_id "ENSRNOG00000086104"; gene_version "1"; transcript_id "ENSRNOT00000128794"; transcript_version "1"; exon_number "2"; gene_source "ensembl"; gene_biotype "lncRNA"; transcript_source "ensembl"; transcript_biotype "lncRNA"; exon_id "ENSRNOE00000693841"; exon_version "1"; tag "Ensembl_canonical";
5	ensembl	gene	134709194	134710723	0	-	.	gene_id "ENSRNOG00000086104"; gene_version "1"; gene_source "ensembl"; gene_biotype "lncRNA";
5	ensembl	transcript	134709194	134710723	0	-	.	gene_id "ENSRNOG00000086104"; gene_version "1"; transcript_id "ENSRNOT00000128794"; transcript_version "1"; gene_source "ensembl"; gene_biotype "lncRNA"; transcript_source "ensembl"; transcript_biotype "lncRNA"; tag "Ensembl_canonical";
5	ensembl	exon	134709761	134710723	0	-	.	gene_id "ENSRNOG00000086104"; gene_version "1"; transcript_id "ENSRNOT00000128794"; transcript_version "1"; exon_number "1"; gene_source "ensembl"; gene_biotype "lncRNA"; transcript_source "ensembl"; transcript_biotype "lncRNA"; exon_id "ENSRNOE00000680442"; exon_version "1"; tag "Ensembl_canonical";
5	ensembl	three_prime_utr	134716545	134718269	0	-	.	gene_id "ENSRNOG00000045949"; gene_version "4"; transcript_id "ENSRNOT00000015667"; transcript_version "9"; gene_name "Faah"; gene_source "ensembl"; gene_biotype "protein_coding"; transcript_name "Faah-201"; transcript_source "ensembl"; transcript_biotype "protein_coding"; tag "Ensembl_canonical";
5	ensembl	three_prime_utr	134716545	134718269	0	-	.	gene_id "ENSRNOG00000045949"; gene_version "4"; transcript_id "ENSRNOT00000015961"; transcript_version "8"; gene_name "Faah"; gene_source "ensembl"; gene_biotype "protein_coding"; transcript_name "Faah-202"; transcript_source "ensembl"; transcript_biotype "protein_coding";
5	ensembl	exon	134716545	134718398	0	-	.	gene_id "ENSRNOG00000045949"; gene_version "4"; transcript_id "ENSRNOT00000015667"; transcript_version "9"; exon_number "15"; gene_name "Faah"; gene_source "ensembl"; gene_biotype "protein_coding"; transcript_name "Faah-201"; transcript_source "ensembl"; transcript_biotype "protein_coding"; exon_id "ENSRNOE00000112221"; exon_version "6"; tag "Ensembl_canonical";
5	ensembl	exon	134716545	134718398	0	-	.	gene_id "ENSRNOG00000045949"; gene_version "4"; transcript_id "ENSRNOT00000015961"; transcript_version "8"; exon_number "13"; gene_name "Faah"; gene_source "ensembl"; gene_biotype "protein_coding"; transcript_name "Faah-202"; transcript_source "ensembl"; transcript_biotype "protein_coding"; exon_id "ENSRNOE00000112221"; exon_version "6";
5	ENSEMBL114_rn	exon	134716545	134718398	0.812024800762209	-	.	gene_id "ENSRNOG00000045949"; transcript_id "ENSRNOG00000045949_tx_2"; exon_id "5_134716545_134718398_-"; exonnum "16"; txlen "3719";
5	ENSEMBL114_rn	exon	134716545	134718398	0.183534328780064	-	.	gene_id "ENSRNOG00000045949"; transcript_id "ENSRNOG00000045949_tx_3"; exon_id "5_134716545_134718398_-"; exonnum "16"; txlen "3616";
5	ensembl	gene	134716545	134735396	0	-	.	gene_id "ENSRNOG00000045949"; gene_version "4"; gene_name "Faah"; gene_source "ensembl"; gene_biotype "protein_coding";
5	ensembl	transcript	134716545	134735396	0	-	.	gene_id "ENSRNOG00000045949"; gene_version "4"; transcript_id "ENSRNOT00000015667"; transcript_version "9"; gene_name "Faah"; gene_source "ensembl"; gene_biotype "protein_coding"; transcript_name "Faah-201"; transcript_source "ensembl"; transcript_biotype "protein_coding"; tag "Ensembl_canonical";
5	ensembl	transcript	134716545	134735396	0	-	.	gene_id "ENSRNOG00000045949"; gene_version "4"; transcript_id "ENSRNOT00000015961"; transcript_version "8"; gene_name "Faah"; gene_source "ensembl"; gene_biotype "protein_coding"; transcript_name "Faah-202"; transcript_source "ensembl"; transcript_biotype "protein_coding";
5	ensembl	stop_codon	134718270	134718272	0	-	0	gene_id "ENSRNOG00000045949"; gene_version "4"; transcript_id "ENSRNOT00000015667"; transcript_version "9"; exon_number "15"; gene_name "Faah"; gene_source "ensembl"; gene_biotype "protein_coding"; transcript_name "Faah-201"; transcript_source "ensembl"; transcript_biotype "protein_coding"; tag "Ensembl_canonical";
5	ensembl	stop_codon	134718270	134718272	0	-	0	gene_id "ENSRNOG00000045949"; gene_version "4"; transcript_id "ENSRNOT00000015961"; transcript_version "8"; exon_number "13"; gene_name "Faah"; gene_source "ensembl"; gene_biotype "protein_coding"; transcript_name "Faah-202"; transcript_source "ensembl"; transcript_biotype "protein_coding";
5	ensembl	CDS	134718273	134718398	0	-	0	gene_id "ENSRNOG00000045949"; gene_version "4"; transcript_id "ENSRNOT00000015667"; transcript_version "9"; exon_number "15"; gene_name "Faah"; gene_source "ensembl"; gene_biotype "protein_coding"; transcript_name "Faah-201"; transcript_source "ensembl"; transcript_biotype "protein_coding"; protein_id "ENSRNOP00000015667"; protein_version "6"; tag "Ensembl_canonical";
5	ensembl	CDS	134718273	134718398	0	-	0	gene_id "ENSRNOG00000045949"; gene_version "4"; transcript_id "ENSRNOT00000015961"; transcript_version "8"; exon_number "13"; gene_name "Faah"; gene_source "ensembl"; gene_biotype "protein_coding"; transcript_name "Faah-202"; transcript_source "ensembl"; transcript_biotype "protein_coding"; protein_id "ENSRNOP00000015961"; protein_version "5";
5	ensembl	exon	134718595	134718740	0	-	.	gene_id "ENSRNOG00000045949"; gene_version "4"; transcript_id "ENSRNOT00000015667"; transcript_version "9"; exon_number "14"; gene_name "Faah"; gene_source "ensembl"; gene_biotype "protein_coding"; transcript_name "Faah-201"; transcript_source "ensembl"; transcript_biotype "protein_coding"; exon_id "ENSRNOE00000628635"; exon_version "1"; tag "Ensembl_canonical";
5	ensembl	CDS	134718595	134718740	0	-	2	gene_id "ENSRNOG00000045949"; gene_version "4"; transcript_id "ENSRNOT00000015667"; transcript_version "9"; exon_number "14"; gene_name "Faah"; gene_source "ensembl"; gene_biotype "protein_coding"; transcript_name "Faah-201"; transcript_source "ensembl"; transcript_biotype "protein_coding"; protein_id "ENSRNOP00000015667"; protein_version "6"; tag "Ensembl_canonical";
5	ensembl	exon	134718595	134718740	0	-	.	gene_id "ENSRNOG00000045949"; gene_version "4"; transcript_id "ENSRNOT00000015961"; transcript_version "8"; exon_number "12"; gene_name "Faah"; gene_source "ensembl"; gene_biotype "protein_coding"; transcript_name "Faah-202"; transcript_source "ensembl"; transcript_biotype "protein_coding"; exon_id "ENSRNOE00000628635"; exon_version "1";
5	ensembl	CDS	134718595	134718740	0	-	2	gene_id "ENSRNOG00000045949"; gene_version "4"; transcript_id "ENSRNOT00000015961"; transcript_version "8"; exon_number "12"; gene_name "Faah"; gene_source "ensembl"; gene_biotype "protein_coding"; transcript_name "Faah-202"; transcript_source "ensembl"; transcript_biotype "protein_coding"; protein_id "ENSRNOP00000015961"; protein_version "5";
5	ENSEMBL114_rn	exon	134718595	134718740	0.812024800762209	-	.	gene_id "ENSRNOG00000045949"; transcript_id "ENSRNOG00000045949_tx_2"; exon_id "5_134718595_134718740_-"; exonnum "15"; txlen "3719";
5	ENSEMBL114_rn	exon	134718595	134718740	0.183534328780064	-	.	gene_id "ENSRNOG00000045949"; transcript_id "ENSRNOG00000045949_tx_3"; exon_id "5_134718595_134718740_-"; exonnum "15"; txlen "3616";
5	ensembl	exon	134719266	134719374	0	-	.	gene_id "ENSRNOG00000045949"; gene_version "4"; transcript_id "ENSRNOT00000015667"; transcript_version "9"; exon_number "13"; gene_name "Faah"; gene_source "ensembl"; gene_biotype "protein_coding"; transcript_name "Faah-201"; transcript_source "ensembl"; transcript_biotype "protein_coding"; exon_id "ENSRNOE00000501471"; exon_version "1"; tag "Ensembl_canonical";
5	ensembl	CDS	134719266	134719374	0	-	0	gene_id "ENSRNOG00000045949"; gene_version "4"; transcript_id "ENSRNOT00000015667"; transcript_version "9"; exon_number "13"; gene_name "Faah"; gene_source "ensembl"; gene_biotype "protein_coding"; transcript_name "Faah-201"; transcript_source "ensembl"; transcript_biotype "protein_coding"; protein_id "ENSRNOP00000015667"; protein_version "6"; tag "Ensembl_canonical";
5	ENSEMBL114_rn	exon	134719266	134719374	0.812024800762209	-	.	gene_id "ENSRNOG00000045949"; transcript_id "ENSRNOG00000045949_tx_2"; exon_id "5_134719266_134719374_-"; exonnum "14"; txlen "3719";
5	ENSEMBL114_rn	exon	134719266	134719374	0.183534328780064	-	.	gene_id "ENSRNOG00000045949"; transcript_id "ENSRNOG00000045949_tx_3"; exon_id "5_134719266_134719374_-"; exonnum "14"; txlen "3616";
5	ensembl	exon	134719266	134719405	0	-	.	gene_id "ENSRNOG00000045949"; gene_version "4"; transcript_id "ENSRNOT00000015961"; transcript_version "8"; exon_number "11"; gene_name "Faah"; gene_source "ensembl"; gene_biotype "protein_coding"; transcript_name "Faah-202"; transcript_source "ensembl"; transcript_biotype "protein_coding"; exon_id "ENSRNOE00000488091"; exon_version "2";
5	ensembl	CDS	134719266	134719405	0	-	1	gene_id "ENSRNOG00000045949"; gene_version "4"; transcript_id "ENSRNOT00000015961"; transcript_version "8"; exon_number "11"; gene_name "Faah"; gene_source "ensembl"; gene_biotype "protein_coding"; transcript_name "Faah-202"; transcript_source "ensembl"; transcript_biotype "protein_coding"; protein_id "ENSRNOP00000015961"; protein_version "5";
5	ensembl	exon	134719814	134719853	0	-	.	gene_id "ENSRNOG00000045949"; gene_version "4"; transcript_id "ENSRNOT00000015667"; transcript_version "9"; exon_number "12"; gene_name "Faah"; gene_source "ensembl"; gene_biotype "protein_coding"; transcript_name "Faah-201"; transcript_source "ensembl"; transcript_biotype "protein_coding"; exon_id "ENSRNOE00000487163"; exon_version "1"; tag "Ensembl_canonical";
5	ensembl	CDS	134719814	134719853	0	-	1	gene_id "ENSRNOG00000045949"; gene_version "4"; transcript_id "ENSRNOT00000015667"; transcript_version "9"; exon_number "12"; gene_name "Faah"; gene_source "ensembl"; gene_biotype "protein_coding"; transcript_name "Faah-201"; transcript_source "ensembl"; transcript_biotype "protein_coding"; protein_id "ENSRNOP00000015667"; protein_version "6"; tag "Ensembl_canonical";
5	ENSEMBL114_rn	exon	134719814	134719853	0.812024800762209	-	.	gene_id "ENSRNOG00000045949"; transcript_id "ENSRNOG00000045949_tx_2"; exon_id "5_134719814_134719853_-"; exonnum "13"; txlen "3719";
5	ENSEMBL114_rn	exon	134719814	134719853	0.183534328780064	-	.	gene_id "ENSRNOG00000045949"; transcript_id "ENSRNOG00000045949_tx_3"; exon_id "5_134719814_134719853_-"; exonnum "13"; txlen "3616";
5	ensembl	exon	134720546	134720586	0	-	.	gene_id "ENSRNOG00000045949"; gene_version "4"; transcript_id "ENSRNOT00000015667"; transcript_version "9"; exon_number "11"; gene_name "Faah"; gene_source "ensembl"; gene_biotype "protein_coding"; transcript_name "Faah-201"; transcript_source "ensembl"; transcript_biotype "protein_coding"; exon_id "ENSRNOE00000650819"; exon_version "1"; tag "Ensembl_canonical";
5	ensembl	CDS	134720546	134720586	0	-	0	gene_id "ENSRNOG00000045949"; gene_version "4"; transcript_id "ENSRNOT00000015667"; transcript_version "9"; exon_number "11"; gene_name "Faah"; gene_source "ensembl"; gene_biotype "protein_coding"; transcript_name "Faah-201"; transcript_source "ensembl"; transcript_biotype "protein_coding"; protein_id "ENSRNOP00000015667"; protein_version "6"; tag "Ensembl_canonical";
5	ensembl	exon	134720546	134720586	0	-	.	gene_id "ENSRNOG00000045949"; gene_version "4"; transcript_id "ENSRNOT00000015961"; transcript_version "8"; exon_number "10"; gene_name "Faah"; gene_source "ensembl"; gene_biotype "protein_coding"; transcript_name "Faah-202"; transcript_source "ensembl"; transcript_biotype "protein_coding"; exon_id "ENSRNOE00000650819"; exon_version "1";
5	ensembl	CDS	134720546	134720586	0	-	0	gene_id "ENSRNOG00000045949"; gene_version "4"; transcript_id "ENSRNOT00000015961"; transcript_version "8"; exon_number "10"; gene_name "Faah"; gene_source "ensembl"; gene_biotype "protein_coding"; transcript_name "Faah-202"; transcript_source "ensembl"; transcript_biotype "protein_coding"; protein_id "ENSRNOP00000015961"; protein_version "5";
5	ENSEMBL114_rn	exon	134720546	134720586	0.812024800762209	-	.	gene_id "ENSRNOG00000045949"; transcript_id "ENSRNOG00000045949_tx_2"; exon_id "5_134720546_134720586_-"; exonnum "12"; txlen "3719";
5	ENSEMBL114_rn	exon	134720546	134720586	0.183534328780064	-	.	gene_id "ENSRNOG00000045949"; transcript_id "ENSRNOG00000045949_tx_3"; exon_id "5_134720546_134720586_-"; exonnum "12"; txlen "3616";
5	ensembl	exon	134720850	134720949	0	-	.	gene_id "ENSRNOG00000045949"; gene_version "4"; transcript_id "ENSRNOT00000015667"; transcript_version "9"; exon_number "10"; gene_name "Faah"; gene_source "ensembl"; gene_biotype "protein_coding"; transcript_name "Faah-201"; transcript_source "ensembl"; transcript_biotype "protein_coding"; exon_id "ENSRNOE00000617350"; exon_version "1"; tag "Ensembl_canonical";
5	ensembl	CDS	134720850	134720949	0	-	1	gene_id "ENSRNOG00000045949"; gene_version "4"; transcript_id "ENSRNOT00000015667"; transcript_version "9"; exon_number "10"; gene_name "Faah"; gene_source "ensembl"; gene_biotype "protein_coding"; transcript_name "Faah-201"; transcript_source "ensembl"; transcript_biotype "protein_coding"; protein_id "ENSRNOP00000015667"; protein_version "6"; tag "Ensembl_canonical";
5	ensembl	exon	134720850	134720949	0	-	.	gene_id "ENSRNOG00000045949"; gene_version "4"; transcript_id "ENSRNOT00000015961"; transcript_version "8"; exon_number "9"; gene_name "Faah"; gene_source "ensembl"; gene_biotype "protein_coding"; transcript_name "Faah-202"; transcript_source "ensembl"; transcript_biotype "protein_coding"; exon_id "ENSRNOE00000617350"; exon_version "1";
5	ensembl	CDS	134720850	134720949	0	-	1	gene_id "ENSRNOG00000045949"; gene_version "4"; transcript_id "ENSRNOT00000015961"; transcript_version "8"; exon_number "9"; gene_name "Faah"; gene_source "ensembl"; gene_biotype "protein_coding"; transcript_name "Faah-202"; transcript_source "ensembl"; transcript_biotype "protein_coding"; protein_id "ENSRNOP00000015961"; protein_version "5";
5	ENSEMBL114_rn	exon	134720850	134720949	0.812024800762209	-	.	gene_id "ENSRNOG00000045949"; transcript_id "ENSRNOG00000045949_tx_2"; exon_id "5_134720850_134720949_-"; exonnum "11"; txlen "3719";
5	ENSEMBL114_rn	exon	134720850	134720949	0.183534328780064	-	.	gene_id "ENSRNOG00000045949"; transcript_id "ENSRNOG00000045949_tx_3"; exon_id "5_134720850_134720949_-"; exonnum "11"; txlen "3616";
5	sraer114_mid	exon	134721055	134721247	0.812024800762209	-	.	gene_id "ENSRNOG00000045949"; transcript_id "ENSRNOG00000045949_tx_2"; exon_id "5_134721055_134721247_-"; exonnum "10"; txlen "3719";
5	ensembl	exon	134722095	134722192	0	-	.	gene_id "ENSRNOG00000045949"; gene_version "4"; transcript_id "ENSRNOT00000015667"; transcript_version "9"; exon_number "9"; gene_name "Faah"; gene_source "ensembl"; gene_biotype "protein_coding"; transcript_name "Faah-201"; transcript_source "ensembl"; transcript_biotype "protein_coding"; exon_id "ENSRNOE00000581154"; exon_version "1"; tag "Ensembl_canonical";
5	ensembl	CDS	134722095	134722192	0	-	0	gene_id "ENSRNOG00000045949"; gene_version "4"; transcript_id "ENSRNOT00000015667"; transcript_version "9"; exon_number "9"; gene_name "Faah"; gene_source "ensembl"; gene_biotype "protein_coding"; transcript_name "Faah-201"; transcript_source "ensembl"; transcript_biotype "protein_coding"; protein_id "ENSRNOP00000015667"; protein_version "6"; tag "Ensembl_canonical";
5	ensembl	exon	134722095	134722192	0	-	.	gene_id "ENSRNOG00000045949"; gene_version "4"; transcript_id "ENSRNOT00000015961"; transcript_version "8"; exon_number "8"; gene_name "Faah"; gene_source "ensembl"; gene_biotype "protein_coding"; transcript_name "Faah-202"; transcript_source "ensembl"; transcript_biotype "protein_coding"; exon_id "ENSRNOE00000581154"; exon_version "1";
5	ensembl	CDS	134722095	134722192	0	-	0	gene_id "ENSRNOG00000045949"; gene_version "4"; transcript_id "ENSRNOT00000015961"; transcript_version "8"; exon_number "8"; gene_name "Faah"; gene_source "ensembl"; gene_biotype "protein_coding"; transcript_name "Faah-202"; transcript_source "ensembl"; transcript_biotype "protein_coding"; protein_id "ENSRNOP00000015961"; protein_version "5";
5	ENSEMBL114_rn	exon	134722095	134722192	0.812024800762209	-	.	gene_id "ENSRNOG00000045949"; transcript_id "ENSRNOG00000045949_tx_2"; exon_id "5_134722095_134722192_-"; exonnum "9"; txlen "3719";
5	ENSEMBL114_rn	exon	134722095	134722192	0.183534328780064	-	.	gene_id "ENSRNOG00000045949"; transcript_id "ENSRNOG00000045949_tx_3"; exon_id "5_134722095_134722192_-"; exonnum "10"; txlen "3616";
5	ensembl	exon	134722639	134722764	0	-	.	gene_id "ENSRNOG00000045949"; gene_version "4"; transcript_id "ENSRNOT00000015667"; transcript_version "9"; exon_number "8"; gene_name "Faah"; gene_source "ensembl"; gene_biotype "protein_coding"; transcript_name "Faah-201"; transcript_source "ensembl"; transcript_biotype "protein_coding"; exon_id "ENSRNOE00000587269"; exon_version "1"; tag "Ensembl_canonical";
5	ensembl	CDS	134722639	134722764	0	-	0	gene_id "ENSRNOG00000045949"; gene_version "4"; transcript_id "ENSRNOT00000015667"; transcript_version "9"; exon_number "8"; gene_name "Faah"; gene_source "ensembl"; gene_biotype "protein_coding"; transcript_name "Faah-201"; transcript_source "ensembl"; transcript_biotype "protein_coding"; protein_id "ENSRNOP00000015667"; protein_version "6"; tag "Ensembl_canonical";
5	ensembl	exon	134722639	134722764	0	-	.	gene_id "ENSRNOG00000045949"; gene_version "4"; transcript_id "ENSRNOT00000015961"; transcript_version "8"; exon_number "7"; gene_name "Faah"; gene_source "ensembl"; gene_biotype "protein_coding"; transcript_name "Faah-202"; transcript_source "ensembl"; transcript_biotype "protein_coding"; exon_id "ENSRNOE00000587269"; exon_version "1";
5	ensembl	CDS	134722639	134722764	0	-	0	gene_id "ENSRNOG00000045949"; gene_version "4"; transcript_id "ENSRNOT00000015961"; transcript_version "8"; exon_number "7"; gene_name "Faah"; gene_source "ensembl"; gene_biotype "protein_coding"; transcript_name "Faah-202"; transcript_source "ensembl"; transcript_biotype "protein_coding"; protein_id "ENSRNOP00000015961"; protein_version "5";
5	ENSEMBL114_rn	exon	134722639	134722764	0.812024800762209	-	.	gene_id "ENSRNOG00000045949"; transcript_id "ENSRNOG00000045949_tx_2"; exon_id "5_134722639_134722764_-"; exonnum "8"; txlen "3719";
5	ENSEMBL114_rn	exon	134722639	134722764	0.183534328780064	-	.	gene_id "ENSRNOG00000045949"; transcript_id "ENSRNOG00000045949_tx_3"; exon_id "5_134722639_134722764_-"; exonnum "9"; txlen "3616";
5	ensembl	exon	134723924	134724048	0	-	.	gene_id "ENSRNOG00000045949"; gene_version "4"; transcript_id "ENSRNOT00000015667"; transcript_version "9"; exon_number "7"; gene_name "Faah"; gene_source "ensembl"; gene_biotype "protein_coding"; transcript_name "Faah-201"; transcript_source "ensembl"; transcript_biotype "protein_coding"; exon_id "ENSRNOE00000463157"; exon_version "1"; tag "Ensembl_canonical";
5	ensembl	CDS	134723924	134724048	0	-	2	gene_id "ENSRNOG00000045949"; gene_version "4"; transcript_id "ENSRNOT00000015667"; transcript_version "9"; exon_number "7"; gene_name "Faah"; gene_source "ensembl"; gene_biotype "protein_coding"; transcript_name "Faah-201"; transcript_source "ensembl"; transcript_biotype "protein_coding"; protein_id "ENSRNOP00000015667"; protein_version "6"; tag "Ensembl_canonical";
5	ENSEMBL114_rn	exon	134723924	134724048	0.812024800762209	-	.	gene_id "ENSRNOG00000045949"; transcript_id "ENSRNOG00000045949_tx_2"; exon_id "5_134723924_134724048_-"; exonnum "7"; txlen "3719";
5	ENSEMBL114_rn	exon	134723924	134724048	0.183534328780064	-	.	gene_id "ENSRNOG00000045949"; transcript_id "ENSRNOG00000045949_tx_3"; exon_id "5_134723924_134724048_-"; exonnum "8"; txlen "3616";
5	ensembl	exon	134723924	134724075	0	-	.	gene_id "ENSRNOG00000045949"; gene_version "4"; transcript_id "ENSRNOT00000015961"; transcript_version "8"; exon_number "6"; gene_name "Faah"; gene_source "ensembl"; gene_biotype "protein_coding"; transcript_name "Faah-202"; transcript_source "ensembl"; transcript_biotype "protein_coding"; exon_id "ENSRNOE00000505275"; exon_version "2";
5	ensembl	CDS	134723924	134724075	0	-	2	gene_id "ENSRNOG00000045949"; gene_version "4"; transcript_id "ENSRNOT00000015961"; transcript_version "8"; exon_number "6"; gene_name "Faah"; gene_source "ensembl"; gene_biotype "protein_coding"; transcript_name "Faah-202"; transcript_source "ensembl"; transcript_biotype "protein_coding"; protein_id "ENSRNOP00000015961"; protein_version "5";
5	ensembl	exon	134724273	134724313	0	-	.	gene_id "ENSRNOG00000045949"; gene_version "4"; transcript_id "ENSRNOT00000015667"; transcript_version "9"; exon_number "6"; gene_name "Faah"; gene_source "ensembl"; gene_biotype "protein_coding"; transcript_name "Faah-201"; transcript_source "ensembl"; transcript_biotype "protein_coding"; exon_id "ENSRNOE00000464556"; exon_version "1"; tag "Ensembl_canonical";
5	ensembl	CDS	134724273	134724313	0	-	1	gene_id "ENSRNOG00000045949"; gene_version "4"; transcript_id "ENSRNOT00000015667"; transcript_version "9"; exon_number "6"; gene_name "Faah"; gene_source "ensembl"; gene_biotype "protein_coding"; transcript_name "Faah-201"; transcript_source "ensembl"; transcript_biotype "protein_coding"; protein_id "ENSRNOP00000015667"; protein_version "6"; tag "Ensembl_canonical";
5	ENSEMBL114_rn	exon	134724273	134724313	0.812024800762209	-	.	gene_id "ENSRNOG00000045949"; transcript_id "ENSRNOG00000045949_tx_2"; exon_id "5_134724273_134724313_-"; exonnum "6"; txlen "3719";
5	ENSEMBL114_rn	exon	134724273	134724313	0.183534328780064	-	.	gene_id "ENSRNOG00000045949"; transcript_id "ENSRNOG00000045949_tx_3"; exon_id "5_134724273_134724313_-"; exonnum "7"; txlen "3616";
5	ensembl	exon	134724558	134724764	0	-	.	gene_id "ENSRNOG00000045949"; gene_version "4"; transcript_id "ENSRNOT00000015667"; transcript_version "9"; exon_number "5"; gene_name "Faah"; gene_source "ensembl"; gene_biotype "protein_coding"; transcript_name "Faah-201"; transcript_source "ensembl"; transcript_biotype "protein_coding"; exon_id "ENSRNOE00000482363"; exon_version "1"; tag "Ensembl_canonical";
5	ensembl	CDS	134724558	134724764	0	-	1	gene_id "ENSRNOG00000045949"; gene_version "4"; transcript_id "ENSRNOT00000015667"; transcript_version "9"; exon_number "5"; gene_name "Faah"; gene_source "ensembl"; gene_biotype "protein_coding"; transcript_name "Faah-201"; transcript_source "ensembl"; transcript_biotype "protein_coding"; protein_id "ENSRNOP00000015667"; protein_version "6"; tag "Ensembl_canonical";
5	ENSEMBL114_rn	exon	134724558	134724764	0.812024800762209	-	.	gene_id "ENSRNOG00000045949"; transcript_id "ENSRNOG00000045949_tx_2"; exon_id "5_134724558_134724764_-"; exonnum "5"; txlen "3719";
5	ENSEMBL114_rn	exon	134724558	134724764	0.183534328780064	-	.	gene_id "ENSRNOG00000045949"; transcript_id "ENSRNOG00000045949_tx_3"; exon_id "5_134724558_134724764_-"; exonnum "6"; txlen "3616";
5	ensembl	exon	134724565	134724764	0	-	.	gene_id "ENSRNOG00000045949"; gene_version "4"; transcript_id "ENSRNOT00000015961"; transcript_version "8"; exon_number "5"; gene_name "Faah"; gene_source "ensembl"; gene_biotype "protein_coding"; transcript_name "Faah-202"; transcript_source "ensembl"; transcript_biotype "protein_coding"; exon_id "ENSRNOE00000476329"; exon_version "2";
5	ensembl	CDS	134724565	134724764	0	-	1	gene_id "ENSRNOG00000045949"; gene_version "4"; transcript_id "ENSRNOT00000015961"; transcript_version "8"; exon_number "5"; gene_name "Faah"; gene_source "ensembl"; gene_biotype "protein_coding"; transcript_name "Faah-202"; transcript_source "ensembl"; transcript_biotype "protein_coding"; protein_id "ENSRNOP00000015961"; protein_version "5";
5	ensembl	exon	134724860	134724993	0	-	.	gene_id "ENSRNOG00000045949"; gene_version "4"; transcript_id "ENSRNOT00000015667"; transcript_version "9"; exon_number "4"; gene_name "Faah"; gene_source "ensembl"; gene_biotype "protein_coding"; transcript_name "Faah-201"; transcript_source "ensembl"; transcript_biotype "protein_coding"; exon_id "ENSRNOE00000645372"; exon_version "1"; tag "Ensembl_canonical";
5	ensembl	CDS	134724860	134724993	0	-	0	gene_id "ENSRNOG00000045949"; gene_version "4"; transcript_id "ENSRNOT00000015667"; transcript_version "9"; exon_number "4"; gene_name "Faah"; gene_source "ensembl"; gene_biotype "protein_coding"; transcript_name "Faah-201"; transcript_source "ensembl"; transcript_biotype "protein_coding"; protein_id "ENSRNOP00000015667"; protein_version "6"; tag "Ensembl_canonical";
5	ensembl	exon	134724860	134724993	0	-	.	gene_id "ENSRNOG00000045949"; gene_version "4"; transcript_id "ENSRNOT00000015961"; transcript_version "8"; exon_number "4"; gene_name "Faah"; gene_source "ensembl"; gene_biotype "protein_coding"; transcript_name "Faah-202"; transcript_source "ensembl"; transcript_biotype "protein_coding"; exon_id "ENSRNOE00000645372"; exon_version "1";
5	ensembl	CDS	134724860	134724993	0	-	0	gene_id "ENSRNOG00000045949"; gene_version "4"; transcript_id "ENSRNOT00000015961"; transcript_version "8"; exon_number "4"; gene_name "Faah"; gene_source "ensembl"; gene_biotype "protein_coding"; transcript_name "Faah-202"; transcript_source "ensembl"; transcript_biotype "protein_coding"; protein_id "ENSRNOP00000015961"; protein_version "5";
5	ENSEMBL114_rn	exon	134724860	134724993	0.812024800762209	-	.	gene_id "ENSRNOG00000045949"; transcript_id "ENSRNOG00000045949_tx_2"; exon_id "5_134724860_134724993_-"; exonnum "4"; txlen "3719";
5	ENSEMBL114_rn	exon	134724860	134724993	0.183534328780064	-	.	gene_id "ENSRNOG00000045949"; transcript_id "ENSRNOG00000045949_tx_3"; exon_id "5_134724860_134724993_-"; exonnum "5"; txlen "3616";
5	ensembl	exon	134725189	134725323	0	-	.	gene_id "ENSRNOG00000045949"; gene_version "4"; transcript_id "ENSRNOT00000015667"; transcript_version "9"; exon_number "3"; gene_name "Faah"; gene_source "ensembl"; gene_biotype "protein_coding"; transcript_name "Faah-201"; transcript_source "ensembl"; transcript_biotype "protein_coding"; exon_id "ENSRNOE00000616785"; exon_version "1"; tag "Ensembl_canonical";
5	ensembl	CDS	134725189	134725323	0	-	0	gene_id "ENSRNOG00000045949"; gene_version "4"; transcript_id "ENSRNOT00000015667"; transcript_version "9"; exon_number "3"; gene_name "Faah"; gene_source "ensembl"; gene_biotype "protein_coding"; transcript_name "Faah-201"; transcript_source "ensembl"; transcript_biotype "protein_coding"; protein_id "ENSRNOP00000015667"; protein_version "6"; tag "Ensembl_canonical";
5	ensembl	exon	134725189	134725323	0	-	.	gene_id "ENSRNOG00000045949"; gene_version "4"; transcript_id "ENSRNOT00000015961"; transcript_version "8"; exon_number "3"; gene_name "Faah"; gene_source "ensembl"; gene_biotype "protein_coding"; transcript_name "Faah-202"; transcript_source "ensembl"; transcript_biotype "protein_coding"; exon_id "ENSRNOE00000616785"; exon_version "1";
5	ensembl	CDS	134725189	134725323	0	-	0	gene_id "ENSRNOG00000045949"; gene_version "4"; transcript_id "ENSRNOT00000015961"; transcript_version "8"; exon_number "3"; gene_name "Faah"; gene_source "ensembl"; gene_biotype "protein_coding"; transcript_name "Faah-202"; transcript_source "ensembl"; transcript_biotype "protein_coding"; protein_id "ENSRNOP00000015961"; protein_version "5";
5	ENSEMBL114_rn	exon	134725189	134725323	0.812024800762209	-	.	gene_id "ENSRNOG00000045949"; transcript_id "ENSRNOG00000045949_tx_2"; exon_id "5_134725189_134725323_-"; exonnum "3"; txlen "3719";
5	ENSEMBL114_rn	exon	134725189	134725323	0.183534328780064	-	.	gene_id "ENSRNOG00000045949"; transcript_id "ENSRNOG00000045949_tx_3"; exon_id "5_134725189_134725323_-"; exonnum "4"; txlen "3616";
5	ensembl	exon	134727665	134727778	0	-	.	gene_id "ENSRNOG00000045949"; gene_version "4"; transcript_id "ENSRNOT00000015667"; transcript_version "9"; exon_number "2"; gene_name "Faah"; gene_source "ensembl"; gene_biotype "protein_coding"; transcript_name "Faah-201"; transcript_source "ensembl"; transcript_biotype "protein_coding"; exon_id "ENSRNOE00000643076"; exon_version "1"; tag "Ensembl_canonical";
5	ensembl	CDS	134727665	134727778	0	-	0	gene_id "ENSRNOG00000045949"; gene_version "4"; transcript_id "ENSRNOT00000015667"; transcript_version "9"; exon_number "2"; gene_name "Faah"; gene_source "ensembl"; gene_biotype "protein_coding"; transcript_name "Faah-201"; transcript_source "ensembl"; transcript_biotype "protein_coding"; protein_id "ENSRNOP00000015667"; protein_version "6"; tag "Ensembl_canonical";
5	ensembl	exon	134727665	134727778	0	-	.	gene_id "ENSRNOG00000045949"; gene_version "4"; transcript_id "ENSRNOT00000015961"; transcript_version "8"; exon_number "2"; gene_name "Faah"; gene_source "ensembl"; gene_biotype "protein_coding"; transcript_name "Faah-202"; transcript_source "ensembl"; transcript_biotype "protein_coding"; exon_id "ENSRNOE00000643076"; exon_version "1";
5	ensembl	CDS	134727665	134727778	0	-	0	gene_id "ENSRNOG00000045949"; gene_version "4"; transcript_id "ENSRNOT00000015961"; transcript_version "8"; exon_number "2"; gene_name "Faah"; gene_source "ensembl"; gene_biotype "protein_coding"; transcript_name "Faah-202"; transcript_source "ensembl"; transcript_biotype "protein_coding"; protein_id "ENSRNOP00000015961"; protein_version "5";
5	ENSEMBL114_rn	exon	134727665	134727778	0.812024800762209	-	.	gene_id "ENSRNOG00000045949"; transcript_id "ENSRNOG00000045949_tx_2"; exon_id "5_134727665_134727778_-"; exonnum "2"; txlen "3719";
5	ENSEMBL114_rn	exon	134727665	134727778	0.183534328780064	-	.	gene_id "ENSRNOG00000045949"; transcript_id "ENSRNOG00000045949_tx_3"; exon_id "5_134727665_134727778_-"; exonnum "3"; txlen "3616";
5	sraer114_mid	exon	134732621	134732743	0.183534328780064	-	.	gene_id "ENSRNOG00000045949"; transcript_id "ENSRNOG00000045949_tx_3"; exon_id "5_134732621_134732743_-"; exonnum "2"; txlen "3616";
5	sraer114_ss	exon	134734552	134734774	0.183534328780064	-	.	gene_id "ENSRNOG00000045949"; transcript_id "ENSRNOG00000045949_tx_3"; exon_id "5_134734552_134734774_-"; exonnum "1"; txlen "3616";
5	ensembl	CDS	134735141	134735335	0	-	0	gene_id "ENSRNOG00000045949"; gene_version "4"; transcript_id "ENSRNOT00000015667"; transcript_version "9"; exon_number "1"; gene_name "Faah"; gene_source "ensembl"; gene_biotype "protein_coding"; transcript_name "Faah-201"; transcript_source "ensembl"; transcript_biotype "protein_coding"; protein_id "ENSRNOP00000015667"; protein_version "6"; tag "Ensembl_canonical";
5	ensembl	CDS	134735141	134735335	0	-	0	gene_id "ENSRNOG00000045949"; gene_version "4"; transcript_id "ENSRNOT00000015961"; transcript_version "8"; exon_number "1"; gene_name "Faah"; gene_source "ensembl"; gene_biotype "protein_coding"; transcript_name "Faah-202"; transcript_source "ensembl"; transcript_biotype "protein_coding"; protein_id "ENSRNOP00000015961"; protein_version "5";
5	ensembl	exon	134735141	134735396	0	-	.	gene_id "ENSRNOG00000045949"; gene_version "4"; transcript_id "ENSRNOT00000015667"; transcript_version "9"; exon_number "1"; gene_name "Faah"; gene_source "ensembl"; gene_biotype "protein_coding"; transcript_name "Faah-201"; transcript_source "ensembl"; transcript_biotype "protein_coding"; exon_id "ENSRNOE00000225920"; exon_version "4"; tag "Ensembl_canonical";
5	ensembl	exon	134735141	134735396	0	-	.	gene_id "ENSRNOG00000045949"; gene_version "4"; transcript_id "ENSRNOT00000015961"; transcript_version "8"; exon_number "1"; gene_name "Faah"; gene_source "ensembl"; gene_biotype "protein_coding"; transcript_name "Faah-202"; transcript_source "ensembl"; transcript_biotype "protein_coding"; exon_id "ENSRNOE00000225920"; exon_version "4";
5	ENSEMBL114_rn	exon	134735141	134735396	0.812024800762209	-	.	gene_id "ENSRNOG00000045949"; transcript_id "ENSRNOG00000045949_tx_2"; exon_id "5_134735141_134735396_-"; exonnum "1"; txlen "3719";
5	ensembl	start_codon	134735333	134735335	0	-	0	gene_id "ENSRNOG00000045949"; gene_version "4"; transcript_id "ENSRNOT00000015667"; transcript_version "9"; exon_number "1"; gene_name "Faah"; gene_source "ensembl"; gene_biotype "protein_coding"; transcript_name "Faah-201"; transcript_source "ensembl"; transcript_biotype "protein_coding"; tag "Ensembl_canonical";
5	ensembl	start_codon	134735333	134735335	0	-	0	gene_id "ENSRNOG00000045949"; gene_version "4"; transcript_id "ENSRNOT00000015961"; transcript_version "8"; exon_number "1"; gene_name "Faah"; gene_source "ensembl"; gene_biotype "protein_coding"; transcript_name "Faah-202"; transcript_source "ensembl"; transcript_biotype "protein_coding";
5	ensembl	five_prime_utr	134735336	134735396	0	-	.	gene_id "ENSRNOG00000045949"; gene_version "4"; transcript_id "ENSRNOT00000015667"; transcript_version "9"; gene_name "Faah"; gene_source "ensembl"; gene_biotype "protein_coding"; transcript_name "Faah-201"; transcript_source "ensembl"; transcript_biotype "protein_coding"; tag "Ensembl_canonical";
5	ensembl	five_prime_utr	134735336	134735396	0	-	.	gene_id "ENSRNOG00000045949"; gene_version "4"; transcript_id "ENSRNOT00000015961"; transcript_version "8"; gene_name "Faah"; gene_source "ensembl"; gene_biotype "protein_coding"; transcript_name "Faah-202"; transcript_source "ensembl"; transcript_biotype "protein_coding";
5	ensembl	exon	134735992	134736152	0	-	.	gene_id "ENSRNOG00000087115"; gene_version "1"; transcript_id "ENSRNOT00000141404"; transcript_version "1"; exon_number "3"; gene_source "ensembl"; gene_biotype "lncRNA"; transcript_source "ensembl"; transcript_biotype "lncRNA"; exon_id "ENSRNOE00000795980"; exon_version "1"; tag "Ensembl_canonical";
5	ensembl	gene	134735992	134737744	0	-	.	gene_id "ENSRNOG00000087115"; gene_version "1"; gene_source "ensembl"; gene_biotype "lncRNA";
5	ensembl	transcript	134735992	134737744	0	-	.	gene_id "ENSRNOG00000087115"; gene_version "1"; transcript_id "ENSRNOT00000141404"; transcript_version "1"; gene_source "ensembl"; gene_biotype "lncRNA"; transcript_source "ensembl"; transcript_biotype "lncRNA"; tag "Ensembl_canonical";
5	ensembl	exon	134736746	134736929	0	-	.	gene_id "ENSRNOG00000087115"; gene_version "1"; transcript_id "ENSRNOT00000141404"; transcript_version "1"; exon_number "2"; gene_source "ensembl"; gene_biotype "lncRNA"; transcript_source "ensembl"; transcript_biotype "lncRNA"; exon_id "ENSRNOE00000761634"; exon_version "1"; tag "Ensembl_canonical";
5	ensembl	exon	134737710	134737744	0	-	.	gene_id "ENSRNOG00000087115"; gene_version "1"; transcript_id "ENSRNOT00000141404"; transcript_version "1"; exon_number "1"; gene_source "ensembl"; gene_biotype "lncRNA"; transcript_source "ensembl"; transcript_biotype "lncRNA"; exon_id "ENSRNOE00000781836"; exon_version "1"; tag "Ensembl_canonical";
5	ensembl	three_prime_utr	134749024	134750338	0	-	.	gene_id "ENSRNOG00000012020"; gene_version "8"; transcript_id "ENSRNOT00000016714"; transcript_version "7"; gene_name "Nsun4"; gene_source "ensembl"; gene_biotype "protein_coding"; transcript_name "Nsun4-201"; transcript_source "ensembl"; transcript_biotype "protein_coding"; tag "Ensembl_canonical";
5	ensembl	exon	134749024	134750615	0	-	.	gene_id "ENSRNOG00000012020"; gene_version "8"; transcript_id "ENSRNOT00000016714"; transcript_version "7"; exon_number "8"; gene_name "Nsun4"; gene_source "ensembl"; gene_biotype "protein_coding"; transcript_name "Nsun4-201"; transcript_source "ensembl"; transcript_biotype "protein_coding"; exon_id "ENSRNOE00000361755"; exon_version "3"; tag "Ensembl_canonical";
5	ENSEMBL114_rn	exon	134749024	134750615	24.4539663272013	-	.	gene_id "ENSRNOG00000012020"; transcript_id "ENSRNOG00000012020_tx_2"; exon_id "5_134749024_134750615_-"; exonnum "6"; txlen "5205";
5	ensembl	gene	134749024	134775401	0	-	.	gene_id "ENSRNOG00000012020"; gene_version "8"; gene_name "Nsun4"; gene_source "ensembl"; gene_biotype "protein_coding";
5	ensembl	transcript	134749024	134775401	0	-	.	gene_id "ENSRNOG00000012020"; gene_version "8"; transcript_id "ENSRNOT00000016714"; transcript_version "7"; gene_name "Nsun4"; gene_source "ensembl"; gene_biotype "protein_coding"; transcript_name "Nsun4-201"; transcript_source "ensembl"; transcript_biotype "protein_coding"; tag "Ensembl_canonical";
5	ensembl	stop_codon	134750339	134750341	0	-	0	gene_id "ENSRNOG00000012020"; gene_version "8"; transcript_id "ENSRNOT00000016714"; transcript_version "7"; exon_number "8"; gene_name "Nsun4"; gene_source "ensembl"; gene_biotype "protein_coding"; transcript_name "Nsun4-201"; transcript_source "ensembl"; transcript_biotype "protein_coding"; tag "Ensembl_canonical";
5	ensembl	CDS	134750342	134750615	0	-	1	gene_id "ENSRNOG00000012020"; gene_version "8"; transcript_id "ENSRNOT00000016714"; transcript_version "7"; exon_number "8"; gene_name "Nsun4"; gene_source "ensembl"; gene_biotype "protein_coding"; transcript_name "Nsun4-201"; transcript_source "ensembl"; transcript_biotype "protein_coding"; protein_id "ENSRNOP00000016714"; protein_version "5"; tag "Ensembl_canonical";
5	ensembl	exon	134752216	134752340	0	-	.	gene_id "ENSRNOG00000012020"; gene_version "8"; transcript_id "ENSRNOT00000016714"; transcript_version "7"; exon_number "7"; gene_name "Nsun4"; gene_source "ensembl"; gene_biotype "protein_coding"; transcript_name "Nsun4-201"; transcript_source "ensembl"; transcript_biotype "protein_coding"; exon_id "ENSRNOE00000479908"; exon_version "1"; tag "Ensembl_canonical";
5	ensembl	CDS	134752216	134752340	0	-	0	gene_id "ENSRNOG00000012020"; gene_version "8"; transcript_id "ENSRNOT00000016714"; transcript_version "7"; exon_number "7"; gene_name "Nsun4"; gene_source "ensembl"; gene_biotype "protein_coding"; transcript_name "Nsun4-201"; transcript_source "ensembl"; transcript_biotype "protein_coding"; protein_id "ENSRNOP00000016714"; protein_version "5"; tag "Ensembl_canonical";
5	ENSEMBL114_rn	exon	134752216	134752340	24.4539663272013	-	.	gene_id "ENSRNOG00000012020"; transcript_id "ENSRNOG00000012020_tx_2"; exon_id "5_134752216_134752340_-"; exonnum "5"; txlen "5205";
5	ensembl	exon	134756386	134756546	0	-	.	gene_id "ENSRNOG00000012020"; gene_version "8"; transcript_id "ENSRNOT00000016714"; transcript_version "7"; exon_number "6"; gene_name "Nsun4"; gene_source "ensembl"; gene_biotype "protein_coding"; transcript_name "Nsun4-201"; transcript_source "ensembl"; transcript_biotype "protein_coding"; exon_id "ENSRNOE00000503873"; exon_version "1"; tag "Ensembl_canonical";
5	ensembl	CDS	134756386	134756546	0	-	2	gene_id "ENSRNOG00000012020"; gene_version "8"; transcript_id "ENSRNOT00000016714"; transcript_version "7"; exon_number "6"; gene_name "Nsun4"; gene_source "ensembl"; gene_biotype "protein_coding"; transcript_name "Nsun4-201"; transcript_source "ensembl"; transcript_biotype "protein_coding"; protein_id "ENSRNOP00000016714"; protein_version "5"; tag "Ensembl_canonical";
5	ENSEMBL114_rn	exon	134756386	134756546	24.4539663272013	-	.	gene_id "ENSRNOG00000012020"; transcript_id "ENSRNOG00000012020_tx_2"; exon_id "5_134756386_134756546_-"; exonnum "4"; txlen "5205";
5	ensembl	exon	134758867	134759021	0	-	.	gene_id "ENSRNOG00000012020"; gene_version "8"; transcript_id "ENSRNOT00000016714"; transcript_version "7"; exon_number "5"; gene_name "Nsun4"; gene_source "ensembl"; gene_biotype "protein_coding"; transcript_name "Nsun4-201"; transcript_source "ensembl"; transcript_biotype "protein_coding"; exon_id "ENSRNOE00000477653"; exon_version "1"; tag "Ensembl_canonical";
5	ensembl	CDS	134758867	134759021	0	-	1	gene_id "ENSRNOG00000012020"; gene_version "8"; transcript_id "ENSRNOT00000016714"; transcript_version "7"; exon_number "5"; gene_name "Nsun4"; gene_source "ensembl"; gene_biotype "protein_coding"; transcript_name "Nsun4-201"; transcript_source "ensembl"; transcript_biotype "protein_coding"; protein_id "ENSRNOP00000016714"; protein_version "5"; tag "Ensembl_canonical";
5	ENSEMBL114_rn	exon	134758867	134759021	24.4539663272013	-	.	gene_id "ENSRNOG00000012020"; transcript_id "ENSRNOG00000012020_tx_2"; exon_id "5_134758867_134759021_-"; exonnum "3"; txlen "5205";
5	ensembl	exon	134763589	134763923	0	-	.	gene_id "ENSRNOG00000012020"; gene_version "8"; transcript_id "ENSRNOT00000016714"; transcript_version "7"; exon_number "4"; gene_name "Nsun4"; gene_source "ensembl"; gene_biotype "protein_coding"; transcript_name "Nsun4-201"; transcript_source "ensembl"; transcript_biotype "protein_coding"; exon_id "ENSRNOE00000492853"; exon_version "1"; tag "Ensembl_canonical";
5	ensembl	CDS	134763589	134763923	0	-	0	gene_id "ENSRNOG00000012020"; gene_version "8"; transcript_id "ENSRNOT00000016714"; transcript_version "7"; exon_number "4"; gene_name "Nsun4"; gene_source "ensembl"; gene_biotype "protein_coding"; transcript_name "Nsun4-201"; transcript_source "ensembl"; transcript_biotype "protein_coding"; protein_id "ENSRNOP00000016714"; protein_version "5"; tag "Ensembl_canonical";
5	ENSEMBL114_rn	exon	134763589	134763923	24.4539663272013	-	.	gene_id "ENSRNOG00000012020"; transcript_id "ENSRNOG00000012020_tx_2"; exon_id "5_134763589_134763923_-"; exonnum "2"; txlen "5205";
5	sraer114_ss	exon	134765848	134768684	24.4539663272013	-	.	gene_id "ENSRNOG00000012020"; transcript_id "ENSRNOG00000012020_tx_2"; exon_id "5_134765848_134768684_-"; exonnum "1"; txlen "5205";
5	ensembl	three_prime_utr	134765977	134766169	0	-	.	gene_id "ENSRNOG00000084969"; gene_version "1"; transcript_id "ENSRNOT00000138510"; transcript_version "1"; gene_source "ensembl"; gene_biotype "protein_coding"; transcript_source "ensembl"; transcript_biotype "protein_coding"; tag "Ensembl_canonical";
5	ensembl	gene	134765977	134775586	0	-	.	gene_id "ENSRNOG00000084969"; gene_version "1"; gene_source "ensembl"; gene_biotype "protein_coding";
5	ensembl	transcript	134765977	134775586	0	-	.	gene_id "ENSRNOG00000084969"; gene_version "1"; transcript_id "ENSRNOT00000138510"; transcript_version "1"; gene_source "ensembl"; gene_biotype "protein_coding"; transcript_source "ensembl"; transcript_biotype "protein_coding"; tag "Ensembl_canonical";
5	ensembl	exon	134765977	134775586	0	-	.	gene_id "ENSRNOG00000084969"; gene_version "1"; transcript_id "ENSRNOT00000138510"; transcript_version "1"; exon_number "1"; gene_source "ensembl"; gene_biotype "protein_coding"; transcript_source "ensembl"; transcript_biotype "protein_coding"; exon_id "ENSRNOE00000763782"; exon_version "1"; tag "Ensembl_canonical";
5	ensembl	stop_codon	134766170	134766172	0	-	0	gene_id "ENSRNOG00000084969"; gene_version "1"; transcript_id "ENSRNOT00000138510"; transcript_version "1"; exon_number "1"; gene_source "ensembl"; gene_biotype "protein_coding"; transcript_source "ensembl"; transcript_biotype "protein_coding"; tag "Ensembl_canonical";
5	ensembl	CDS	134766173	134768710	0	-	0	gene_id "ENSRNOG00000084969"; gene_version "1"; transcript_id "ENSRNOT00000138510"; transcript_version "1"; exon_number "1"; gene_source "ensembl"; gene_biotype "protein_coding"; transcript_source "ensembl"; transcript_biotype "protein_coding"; protein_id "ENSRNOP00000108979"; protein_version "1"; tag "Ensembl_canonical";
5	ensembl	start_codon	134768708	134768710	0	-	0	gene_id "ENSRNOG00000084969"; gene_version "1"; transcript_id "ENSRNOT00000138510"; transcript_version "1"; exon_number "1"; gene_source "ensembl"; gene_biotype "protein_coding"; transcript_source "ensembl"; transcript_biotype "protein_coding"; tag "Ensembl_canonical";
5	ensembl	five_prime_utr	134768711	134775586	0	-	.	gene_id "ENSRNOG00000084969"; gene_version "1"; transcript_id "ENSRNOT00000138510"; transcript_version "1"; gene_source "ensembl"; gene_biotype "protein_coding"; transcript_source "ensembl"; transcript_biotype "protein_coding"; tag "Ensembl_canonical";
5	ensembl	exon	134768945	134769113	0	-	.	gene_id "ENSRNOG00000012020"; gene_version "8"; transcript_id "ENSRNOT00000016714"; transcript_version "7"; exon_number "3"; gene_name "Nsun4"; gene_source "ensembl"; gene_biotype "protein_coding"; transcript_name "Nsun4-201"; transcript_source "ensembl"; transcript_biotype "protein_coding"; exon_id "ENSRNOE00000226413"; exon_version "5"; tag "Ensembl_canonical";
5	ensembl	CDS	134768945	134769113	0	-	1	gene_id "ENSRNOG00000012020"; gene_version "8"; transcript_id "ENSRNOT00000016714"; transcript_version "7"; exon_number "3"; gene_name "Nsun4"; gene_source "ensembl"; gene_biotype "protein_coding"; transcript_name "Nsun4-201"; transcript_source "ensembl"; transcript_biotype "protein_coding"; protein_id "ENSRNOP00000016714"; protein_version "5"; tag "Ensembl_canonical";
5	ensembl	exon	134772667	134772824	0	-	.	gene_id "ENSRNOG00000012020"; gene_version "8"; transcript_id "ENSRNOT00000016714"; transcript_version "7"; exon_number "2"; gene_name "Nsun4"; gene_source "ensembl"; gene_biotype "protein_coding"; transcript_name "Nsun4-201"; transcript_source "ensembl"; transcript_biotype "protein_coding"; exon_id "ENSRNOE00000740851"; exon_version "1"; tag "Ensembl_canonical";
5	ensembl	CDS	134772667	134772824	0	-	0	gene_id "ENSRNOG00000012020"; gene_version "8"; transcript_id "ENSRNOT00000016714"; transcript_version "7"; exon_number "2"; gene_name "Nsun4"; gene_source "ensembl"; gene_biotype "protein_coding"; transcript_name "Nsun4-201"; transcript_source "ensembl"; transcript_biotype "protein_coding"; protein_id "ENSRNOP00000016714"; protein_version "5"; tag "Ensembl_canonical";
5	ensembl	CDS	134775254	134775256	0	-	0	gene_id "ENSRNOG00000012020"; gene_version "8"; transcript_id "ENSRNOT00000016714"; transcript_version "7"; exon_number "1"; gene_name "Nsun4"; gene_source "ensembl"; gene_biotype "protein_coding"; transcript_name "Nsun4-201"; transcript_source "ensembl"; transcript_biotype "protein_coding"; protein_id "ENSRNOP00000016714"; protein_version "5"; tag "Ensembl_canonical";
5	ensembl	start_codon	134775254	134775256	0	-	0	gene_id "ENSRNOG00000012020"; gene_version "8"; transcript_id "ENSRNOT00000016714"; transcript_version "7"; exon_number "1"; gene_name "Nsun4"; gene_source "ensembl"; gene_biotype "protein_coding"; transcript_name "Nsun4-201"; transcript_source "ensembl"; transcript_biotype "protein_coding"; tag "Ensembl_canonical";
5	ensembl	exon	134775254	134775401	0	-	.	gene_id "ENSRNOG00000012020"; gene_version "8"; transcript_id "ENSRNOT00000016714"; transcript_version "7"; exon_number "1"; gene_name "Nsun4"; gene_source "ensembl"; gene_biotype "protein_coding"; transcript_name "Nsun4-201"; transcript_source "ensembl"; transcript_biotype "protein_coding"; exon_id "ENSRNOE00000719527"; exon_version "1"; tag "Ensembl_canonical";
5	ensembl	five_prime_utr	134775257	134775401	0	-	.	gene_id "ENSRNOG00000012020"; gene_version "8"; transcript_id "ENSRNOT00000016714"; transcript_version "7"; gene_name "Nsun4"; gene_source "ensembl"; gene_biotype "protein_coding"; transcript_name "Nsun4-201"; transcript_source "ensembl"; transcript_biotype "protein_coding"; tag "Ensembl_canonical";
5	ensembl	three_prime_utr	134782255	134782859	0	-	.	gene_id "ENSRNOG00000012550"; gene_version "8"; transcript_id "ENSRNOT00000118108"; transcript_version "2"; gene_name "Uqcrh"; gene_source "ensembl"; gene_biotype "protein_coding"; transcript_name "Uqcrh-202"; transcript_source "ensembl"; transcript_biotype "protein_coding"; tag "Ensembl_canonical";
5	ensembl	exon	134782255	134782969	0	-	.	gene_id "ENSRNOG00000012550"; gene_version "8"; transcript_id "ENSRNOT00000118108"; transcript_version "2"; exon_number "4"; gene_name "Uqcrh"; gene_source "ensembl"; gene_biotype "protein_coding"; transcript_name "Uqcrh-202"; transcript_source "ensembl"; transcript_biotype "protein_coding"; exon_id "ENSRNOE00000806133"; exon_version "1"; tag "Ensembl_canonical";
5	ensembl	gene	134782255	134790926	0	-	.	gene_id "ENSRNOG00000012550"; gene_version "8"; gene_name "Uqcrh"; gene_source "ensembl"; gene_biotype "protein_coding";
5	ensembl	transcript	134782255	134790926	0	-	.	gene_id "ENSRNOG00000012550"; gene_version "8"; transcript_id "ENSRNOT00000118108"; transcript_version "2"; gene_name "Uqcrh"; gene_source "ensembl"; gene_biotype "protein_coding"; transcript_name "Uqcrh-202"; transcript_source "ensembl"; transcript_biotype "protein_coding"; tag "Ensembl_canonical";
5	ensembl	three_prime_utr	134782693	134782936	0	-	.	gene_id "ENSRNOG00000012550"; gene_version "8"; transcript_id "ENSRNOT00000016751"; transcript_version "8"; gene_name "Uqcrh"; gene_source "ensembl"; gene_biotype "protein_coding"; transcript_name "Uqcrh-201"; transcript_source "ensembl"; transcript_biotype "protein_coding";
5	ensembl	exon	134782693	134782969	0	-	.	gene_id "ENSRNOG00000012550"; gene_version "8"; transcript_id "ENSRNOT00000016751"; transcript_version "8"; exon_number "3"; gene_name "Uqcrh"; gene_source "ensembl"; gene_biotype "protein_coding"; transcript_name "Uqcrh-201"; transcript_source "ensembl"; transcript_biotype "protein_coding"; exon_id "ENSRNOE00000291984"; exon_version "5";
5	ensembl	transcript	134782693	134790851	0	-	.	gene_id "ENSRNOG00000012550"; gene_version "8"; transcript_id "ENSRNOT00000016751"; transcript_version "8"; gene_name "Uqcrh"; gene_source "ensembl"; gene_biotype "protein_coding"; transcript_name "Uqcrh-201"; transcript_source "ensembl"; transcript_biotype "protein_coding";
5	ensembl	stop_codon	134782860	134782862	0	-	0	gene_id "ENSRNOG00000012550"; gene_version "8"; transcript_id "ENSRNOT00000118108"; transcript_version "2"; exon_number "4"; gene_name "Uqcrh"; gene_source "ensembl"; gene_biotype "protein_coding"; transcript_name "Uqcrh-202"; transcript_source "ensembl"; transcript_biotype "protein_coding"; tag "Ensembl_canonical";
5	ensembl	CDS	134782863	134782969	0	-	2	gene_id "ENSRNOG00000012550"; gene_version "8"; transcript_id "ENSRNOT00000118108"; transcript_version "2"; exon_number "4"; gene_name "Uqcrh"; gene_source "ensembl"; gene_biotype "protein_coding"; transcript_name "Uqcrh-202"; transcript_source "ensembl"; transcript_biotype "protein_coding"; protein_id "ENSRNOP00000085348"; protein_version "1"; tag "Ensembl_canonical";
5	ensembl	stop_codon	134782937	134782939	0	-	0	gene_id "ENSRNOG00000012550"; gene_version "8"; transcript_id "ENSRNOT00000016751"; transcript_version "8"; exon_number "3"; gene_name "Uqcrh"; gene_source "ensembl"; gene_biotype "protein_coding"; transcript_name "Uqcrh-201"; transcript_source "ensembl"; transcript_biotype "protein_coding";
5	ensembl	CDS	134782940	134782969	0	-	0	gene_id "ENSRNOG00000012550"; gene_version "8"; transcript_id "ENSRNOT00000016751"; transcript_version "8"; exon_number "3"; gene_name "Uqcrh"; gene_source "ensembl"; gene_biotype "protein_coding"; transcript_name "Uqcrh-201"; transcript_source "ensembl"; transcript_biotype "protein_coding"; protein_id "ENSRNOP00000016751"; protein_version "5";
5	ensembl	exon	134785455	134785616	0	-	.	gene_id "ENSRNOG00000012550"; gene_version "8"; transcript_id "ENSRNOT00000016751"; transcript_version "8"; exon_number "2"; gene_name "Uqcrh"; gene_source "ensembl"; gene_biotype "protein_coding"; transcript_name "Uqcrh-201"; transcript_source "ensembl"; transcript_biotype "protein_coding"; exon_id "ENSRNOE00000119453"; exon_version "2";
5	ensembl	CDS	134785455	134785616	0	-	0	gene_id "ENSRNOG00000012550"; gene_version "8"; transcript_id "ENSRNOT00000016751"; transcript_version "8"; exon_number "2"; gene_name "Uqcrh"; gene_source "ensembl"; gene_biotype "protein_coding"; transcript_name "Uqcrh-201"; transcript_source "ensembl"; transcript_biotype "protein_coding"; protein_id "ENSRNOP00000016751"; protein_version "5";
5	ensembl	exon	134785457	134785616	0	-	.	gene_id "ENSRNOG00000012550"; gene_version "8"; transcript_id "ENSRNOT00000118108"; transcript_version "2"; exon_number "3"; gene_name "Uqcrh"; gene_source "ensembl"; gene_biotype "protein_coding"; transcript_name "Uqcrh-202"; transcript_source "ensembl"; transcript_biotype "protein_coding"; exon_id "ENSRNOE00000634034"; exon_version "1"; tag "Ensembl_canonical";
5	ensembl	CDS	134785457	134785616	0	-	0	gene_id "ENSRNOG00000012550"; gene_version "8"; transcript_id "ENSRNOT00000118108"; transcript_version "2"; exon_number "3"; gene_name "Uqcrh"; gene_source "ensembl"; gene_biotype "protein_coding"; transcript_name "Uqcrh-202"; transcript_source "ensembl"; transcript_biotype "protein_coding"; protein_id "ENSRNOP00000085348"; protein_version "1"; tag "Ensembl_canonical";
5	ensembl	exon	134786320	134786340	0	-	.	gene_id "ENSRNOG00000012550"; gene_version "8"; transcript_id "ENSRNOT00000118108"; transcript_version "2"; exon_number "2"; gene_name "Uqcrh"; gene_source "ensembl"; gene_biotype "protein_coding"; transcript_name "Uqcrh-202"; transcript_source "ensembl"; transcript_biotype "protein_coding"; exon_id "ENSRNOE00000119353"; exon_version "1"; tag "Ensembl_canonical";
5	ensembl	CDS	134786320	134786340	0	-	0	gene_id "ENSRNOG00000012550"; gene_version "8"; transcript_id "ENSRNOT00000118108"; transcript_version "2"; exon_number "2"; gene_name "Uqcrh"; gene_source "ensembl"; gene_biotype "protein_coding"; transcript_name "Uqcrh-202"; transcript_source "ensembl"; transcript_biotype "protein_coding"; protein_id "ENSRNOP00000085348"; protein_version "1"; tag "Ensembl_canonical";
5	ensembl	exon	134790777	134790851	0	-	.	gene_id "ENSRNOG00000012550"; gene_version "8"; transcript_id "ENSRNOT00000016751"; transcript_version "8"; exon_number "1"; gene_name "Uqcrh"; gene_source "ensembl"; gene_biotype "protein_coding"; transcript_name "Uqcrh-201"; transcript_source "ensembl"; transcript_biotype "protein_coding"; exon_id "ENSRNOE00000581226"; exon_version "1";
5	ensembl	CDS	134790777	134790851	0	-	0	gene_id "ENSRNOG00000012550"; gene_version "8"; transcript_id "ENSRNOT00000016751"; transcript_version "8"; exon_number "1"; gene_name "Uqcrh"; gene_source "ensembl"; gene_biotype "protein_coding"; transcript_name "Uqcrh-201"; transcript_source "ensembl"; transcript_biotype "protein_coding"; protein_id "ENSRNOP00000016751"; protein_version "5";
5	ensembl	CDS	134790798	134790851	0	-	0	gene_id "ENSRNOG00000012550"; gene_version "8"; transcript_id "ENSRNOT00000118108"; transcript_version "2"; exon_number "1"; gene_name "Uqcrh"; gene_source "ensembl"; gene_biotype "protein_coding"; transcript_name "Uqcrh-202"; transcript_source "ensembl"; transcript_biotype "protein_coding"; protein_id "ENSRNOP00000085348"; protein_version "1"; tag "Ensembl_canonical";
5	ensembl	exon	134790798	134790926	0	-	.	gene_id "ENSRNOG00000012550"; gene_version "8"; transcript_id "ENSRNOT00000118108"; transcript_version "2"; exon_number "1"; gene_name "Uqcrh"; gene_source "ensembl"; gene_biotype "protein_coding"; transcript_name "Uqcrh-202"; transcript_source "ensembl"; transcript_biotype "protein_coding"; exon_id "ENSRNOE00000119296"; exon_version "6"; tag "Ensembl_canonical";
5	ensembl	start_codon	134790849	134790851	0	-	0	gene_id "ENSRNOG00000012550"; gene_version "8"; transcript_id "ENSRNOT00000016751"; transcript_version "8"; exon_number "1"; gene_name "Uqcrh"; gene_source "ensembl"; gene_biotype "protein_coding"; transcript_name "Uqcrh-201"; transcript_source "ensembl"; transcript_biotype "protein_coding";
5	ensembl	start_codon	134790849	134790851	0	-	0	gene_id "ENSRNOG00000012550"; gene_version "8"; transcript_id "ENSRNOT00000118108"; transcript_version "2"; exon_number "1"; gene_name "Uqcrh"; gene_source "ensembl"; gene_biotype "protein_coding"; transcript_name "Uqcrh-202"; transcript_source "ensembl"; transcript_biotype "protein_coding"; tag "Ensembl_canonical";
5	ensembl	five_prime_utr	134790852	134790926	0	-	.	gene_id "ENSRNOG00000012550"; gene_version "8"; transcript_id "ENSRNOT00000118108"; transcript_version "2"; gene_name "Uqcrh"; gene_source "ensembl"; gene_biotype "protein_coding"; transcript_name "Uqcrh-202"; transcript_source "ensembl"; transcript_biotype "protein_coding"; tag "Ensembl_canonical";
5	ensembl	three_prime_utr	134811532	134812532	0	-	.	gene_id "ENSRNOG00000013148"; gene_version "7"; transcript_id "ENSRNOT00000111801"; transcript_version "2"; gene_name "Rad54l"; gene_source "ensembl"; gene_biotype "protein_coding"; transcript_name "Rad54l-202"; transcript_source "ensembl"; transcript_biotype "protein_coding";
5	ensembl	exon	134811532	134812754	0	-	.	gene_id "ENSRNOG00000013148"; gene_version "7"; transcript_id "ENSRNOT00000111801"; transcript_version "2"; exon_number "17"; gene_name "Rad54l"; gene_source "ensembl"; gene_biotype "protein_coding"; transcript_name "Rad54l-202"; transcript_source "ensembl"; transcript_biotype "protein_coding"; exon_id "ENSRNOE00000810023"; exon_version "1";
5	ensembl	gene	134811532	134841425	0	-	.	gene_id "ENSRNOG00000013148"; gene_version "7"; gene_name "Rad54l"; gene_source "ensembl"; gene_biotype "protein_coding";
5	ensembl	transcript	134811532	134841425	0	-	.	gene_id "ENSRNOG00000013148"; gene_version "7"; transcript_id "ENSRNOT00000111801"; transcript_version "2"; gene_name "Rad54l"; gene_source "ensembl"; gene_biotype "protein_coding"; transcript_name "Rad54l-202"; transcript_source "ensembl"; transcript_biotype "protein_coding";
5	ensembl	three_prime_utr	134812159	134812291	0	-	.	gene_id "ENSRNOG00000013148"; gene_version "7"; transcript_id "ENSRNOT00000018004"; transcript_version "7"; gene_name "Rad54l"; gene_source "ensembl"; gene_biotype "protein_coding"; transcript_name "Rad54l-201"; transcript_source "ensembl"; transcript_biotype "protein_coding"; tag "Ensembl_canonical";
5	ensembl	exon	134812159	134812505	0	-	.	gene_id "ENSRNOG00000013148"; gene_version "7"; transcript_id "ENSRNOT00000018004"; transcript_version "7"; exon_number "19"; gene_name "Rad54l"; gene_source "ensembl"; gene_biotype "protein_coding"; transcript_name "Rad54l-201"; transcript_source "ensembl"; transcript_biotype "protein_coding"; exon_id "ENSRNOE00000229247"; exon_version "6"; tag "Ensembl_canonical";
5	ENSEMBL114_rn	exon	134812159	134812505	74.3658369145317	-	.	gene_id "ENSRNOG00000013148"; transcript_id "ENSRNOG00000013148_tx_1"; exon_id "5_134812159_134812505_-"; exonnum "19"; txlen "2817";
5	ENSEMBL114_rn	exon	134812159	134812505	0.450124671964856	-	.	gene_id "ENSRNOG00000013148"; transcript_id "ENSRNOG00000013148_tx_2"; exon_id "5_134812159_134812505_-"; exonnum "20"; txlen "2847";
5	ENSEMBL114_rn	exon	134812159	134812505	0.00429779804398579	-	.	gene_id "ENSRNOG00000013148"; transcript_id "ENSRNOG00000013148_tx_3"; exon_id "5_134812159_134812505_-"; exonnum "20"; txlen "2896";
5	ensembl	transcript	134812159	134841425	0	-	.	gene_id "ENSRNOG00000013148"; gene_version "7"; transcript_id "ENSRNOT00000018004"; transcript_version "7"; gene_name "Rad54l"; gene_source "ensembl"; gene_biotype "protein_coding"; transcript_name "Rad54l-201"; transcript_source "ensembl"; transcript_biotype "protein_coding"; tag "Ensembl_canonical";
5	ensembl	stop_codon	134812292	134812294	0	-	0	gene_id "ENSRNOG00000013148"; gene_version "7"; transcript_id "ENSRNOT00000018004"; transcript_version "7"; exon_number "19"; gene_name "Rad54l"; gene_source "ensembl"; gene_biotype "protein_coding"; transcript_name "Rad54l-201"; transcript_source "ensembl"; transcript_biotype "protein_coding"; tag "Ensembl_canonical";
5	ensembl	CDS	134812295	134812505	0	-	1	gene_id "ENSRNOG00000013148"; gene_version "7"; transcript_id "ENSRNOT00000018004"; transcript_version "7"; exon_number "19"; gene_name "Rad54l"; gene_source "ensembl"; gene_biotype "protein_coding"; transcript_name "Rad54l-201"; transcript_source "ensembl"; transcript_biotype "protein_coding"; protein_id "ENSRNOP00000018004"; protein_version "7"; tag "Ensembl_canonical";
5	ensembl	stop_codon	134812533	134812535	0	-	0	gene_id "ENSRNOG00000013148"; gene_version "7"; transcript_id "ENSRNOT00000111801"; transcript_version "2"; exon_number "17"; gene_name "Rad54l"; gene_source "ensembl"; gene_biotype "protein_coding"; transcript_name "Rad54l-202"; transcript_source "ensembl"; transcript_biotype "protein_coding";
5	ensembl	CDS	134812536	134812754	0	-	0	gene_id "ENSRNOG00000013148"; gene_version "7"; transcript_id "ENSRNOT00000111801"; transcript_version "2"; exon_number "17"; gene_name "Rad54l"; gene_source "ensembl"; gene_biotype "protein_coding"; transcript_name "Rad54l-202"; transcript_source "ensembl"; transcript_biotype "protein_coding"; protein_id "ENSRNOP00000093569"; protein_version "2";
5	ensembl	exon	134812591	134812754	0	-	.	gene_id "ENSRNOG00000013148"; gene_version "7"; transcript_id "ENSRNOT00000018004"; transcript_version "7"; exon_number "18"; gene_name "Rad54l"; gene_source "ensembl"; gene_biotype "protein_coding"; transcript_name "Rad54l-201"; transcript_source "ensembl"; transcript_biotype "protein_coding"; exon_id "ENSRNOE00000126227"; exon_version "2"; tag "Ensembl_canonical";
5	ensembl	CDS	134812591	134812754	0	-	0	gene_id "ENSRNOG00000013148"; gene_version "7"; transcript_id "ENSRNOT00000018004"; transcript_version "7"; exon_number "18"; gene_name "Rad54l"; gene_source "ensembl"; gene_biotype "protein_coding"; transcript_name "Rad54l-201"; transcript_source "ensembl"; transcript_biotype "protein_coding"; protein_id "ENSRNOP00000018004"; protein_version "7"; tag "Ensembl_canonical";
5	ENSEMBL114_rn	exon	134812591	134812754	74.3658369145317	-	.	gene_id "ENSRNOG00000013148"; transcript_id "ENSRNOG00000013148_tx_1"; exon_id "5_134812591_134812754_-"; exonnum "18"; txlen "2817";
5	ENSEMBL114_rn	exon	134812591	134812754	0.450124671964856	-	.	gene_id "ENSRNOG00000013148"; transcript_id "ENSRNOG00000013148_tx_2"; exon_id "5_134812591_134812754_-"; exonnum "19"; txlen "2847";
5	ENSEMBL114_rn	exon	134812591	134812754	0.00429779804398579	-	.	gene_id "ENSRNOG00000013148"; transcript_id "ENSRNOG00000013148_tx_3"; exon_id "5_134812591_134812754_-"; exonnum "19"; txlen "2896";
5	ensembl	exon	134814043	134814072	0	-	.	gene_id "ENSRNOG00000013148"; gene_version "7"; transcript_id "ENSRNOT00000018004"; transcript_version "7"; exon_number "17"; gene_name "Rad54l"; gene_source "ensembl"; gene_biotype "protein_coding"; transcript_name "Rad54l-201"; transcript_source "ensembl"; transcript_biotype "protein_coding"; exon_id "ENSRNOE00000726650"; exon_version "1"; tag "Ensembl_canonical";
5	ensembl	CDS	134814043	134814072	0	-	0	gene_id "ENSRNOG00000013148"; gene_version "7"; transcript_id "ENSRNOT00000018004"; transcript_version "7"; exon_number "17"; gene_name "Rad54l"; gene_source "ensembl"; gene_biotype "protein_coding"; transcript_name "Rad54l-201"; transcript_source "ensembl"; transcript_biotype "protein_coding"; protein_id "ENSRNOP00000018004"; protein_version "7"; tag "Ensembl_canonical";
5	ENSEMBL114_rn	exon	134814043	134814072	0.450124671964856	-	.	gene_id "ENSRNOG00000013148"; transcript_id "ENSRNOG00000013148_tx_2"; exon_id "5_134814043_134814072_-"; exonnum "18"; txlen "2847";
5	ensembl	exon	134814225	134814404	0	-	.	gene_id "ENSRNOG00000013148"; gene_version "7"; transcript_id "ENSRNOT00000018004"; transcript_version "7"; exon_number "16"; gene_name "Rad54l"; gene_source "ensembl"; gene_biotype "protein_coding"; transcript_name "Rad54l-201"; transcript_source "ensembl"; transcript_biotype "protein_coding"; exon_id "ENSRNOE00000229266"; exon_version "1"; tag "Ensembl_canonical";
5	ensembl	CDS	134814225	134814404	0	-	0	gene_id "ENSRNOG00000013148"; gene_version "7"; transcript_id "ENSRNOT00000018004"; transcript_version "7"; exon_number "16"; gene_name "Rad54l"; gene_source "ensembl"; gene_biotype "protein_coding"; transcript_name "Rad54l-201"; transcript_source "ensembl"; transcript_biotype "protein_coding"; protein_id "ENSRNOP00000018004"; protein_version "7"; tag "Ensembl_canonical";
5	ensembl	exon	134814225	134814404	0	-	.	gene_id "ENSRNOG00000013148"; gene_version "7"; transcript_id "ENSRNOT00000111801"; transcript_version "2"; exon_number "16"; gene_name "Rad54l"; gene_source "ensembl"; gene_biotype "protein_coding"; transcript_name "Rad54l-202"; transcript_source "ensembl"; transcript_biotype "protein_coding"; exon_id "ENSRNOE00000229266"; exon_version "1";
5	ensembl	CDS	134814225	134814404	0	-	0	gene_id "ENSRNOG00000013148"; gene_version "7"; transcript_id "ENSRNOT00000111801"; transcript_version "2"; exon_number "16"; gene_name "Rad54l"; gene_source "ensembl"; gene_biotype "protein_coding"; transcript_name "Rad54l-202"; transcript_source "ensembl"; transcript_biotype "protein_coding"; protein_id "ENSRNOP00000093569"; protein_version "2";
5	ENSEMBL114_rn	exon	134814225	134814404	74.3658369145317	-	.	gene_id "ENSRNOG00000013148"; transcript_id "ENSRNOG00000013148_tx_1"; exon_id "5_134814225_134814404_-"; exonnum "17"; txlen "2817";
5	ENSEMBL114_rn	exon	134814225	134814404	0.450124671964856	-	.	gene_id "ENSRNOG00000013148"; transcript_id "ENSRNOG00000013148_tx_2"; exon_id "5_134814225_134814404_-"; exonnum "17"; txlen "2847";
5	ENSEMBL114_rn	exon	134814225	134814404	0.00429779804398579	-	.	gene_id "ENSRNOG00000013148"; transcript_id "ENSRNOG00000013148_tx_3"; exon_id "5_134814225_134814404_-"; exonnum "18"; txlen "2896";
5	ensembl	exon	134814811	134814889	0	-	.	gene_id "ENSRNOG00000013148"; gene_version "7"; transcript_id "ENSRNOT00000018004"; transcript_version "7"; exon_number "15"; gene_name "Rad54l"; gene_source "ensembl"; gene_biotype "protein_coding"; transcript_name "Rad54l-201"; transcript_source "ensembl"; transcript_biotype "protein_coding"; exon_id "ENSRNOE00000229272"; exon_version "1"; tag "Ensembl_canonical";
5	ensembl	CDS	134814811	134814889	0	-	1	gene_id "ENSRNOG00000013148"; gene_version "7"; transcript_id "ENSRNOT00000018004"; transcript_version "7"; exon_number "15"; gene_name "Rad54l"; gene_source "ensembl"; gene_biotype "protein_coding"; transcript_name "Rad54l-201"; transcript_source "ensembl"; transcript_biotype "protein_coding"; protein_id "ENSRNOP00000018004"; protein_version "7"; tag "Ensembl_canonical";
5	ensembl	exon	134814811	134814889	0	-	.	gene_id "ENSRNOG00000013148"; gene_version "7"; transcript_id "ENSRNOT00000111801"; transcript_version "2"; exon_number "15"; gene_name "Rad54l"; gene_source "ensembl"; gene_biotype "protein_coding"; transcript_name "Rad54l-202"; transcript_source "ensembl"; transcript_biotype "protein_coding"; exon_id "ENSRNOE00000229272"; exon_version "1";
5	ensembl	CDS	134814811	134814889	0	-	1	gene_id "ENSRNOG00000013148"; gene_version "7"; transcript_id "ENSRNOT00000111801"; transcript_version "2"; exon_number "15"; gene_name "Rad54l"; gene_source "ensembl"; gene_biotype "protein_coding"; transcript_name "Rad54l-202"; transcript_source "ensembl"; transcript_biotype "protein_coding"; protein_id "ENSRNOP00000093569"; protein_version "2";
5	ENSEMBL114_rn	exon	134814811	134814889	74.3658369145317	-	.	gene_id "ENSRNOG00000013148"; transcript_id "ENSRNOG00000013148_tx_1"; exon_id "5_134814811_134814889_-"; exonnum "16"; txlen "2817";
5	ENSEMBL114_rn	exon	134814811	134814889	0.450124671964856	-	.	gene_id "ENSRNOG00000013148"; transcript_id "ENSRNOG00000013148_tx_2"; exon_id "5_134814811_134814889_-"; exonnum "16"; txlen "2847";
5	ENSEMBL114_rn	exon	134814811	134814889	0.00429779804398579	-	.	gene_id "ENSRNOG00000013148"; transcript_id "ENSRNOG00000013148_tx_3"; exon_id "5_134814811_134814889_-"; exonnum "17"; txlen "2896";
5	ensembl	exon	134815219	134815342	0	-	.	gene_id "ENSRNOG00000013148"; gene_version "7"; transcript_id "ENSRNOT00000018004"; transcript_version "7"; exon_number "14"; gene_name "Rad54l"; gene_source "ensembl"; gene_biotype "protein_coding"; transcript_name "Rad54l-201"; transcript_source "ensembl"; transcript_biotype "protein_coding"; exon_id "ENSRNOE00000229275"; exon_version "1"; tag "Ensembl_canonical";
5	ensembl	CDS	134815219	134815342	0	-	2	gene_id "ENSRNOG00000013148"; gene_version "7"; transcript_id "ENSRNOT00000018004"; transcript_version "7"; exon_number "14"; gene_name "Rad54l"; gene_source "ensembl"; gene_biotype "protein_coding"; transcript_name "Rad54l-201"; transcript_source "ensembl"; transcript_biotype "protein_coding"; protein_id "ENSRNOP00000018004"; protein_version "7"; tag "Ensembl_canonical";
5	ensembl	exon	134815219	134815342	0	-	.	gene_id "ENSRNOG00000013148"; gene_version "7"; transcript_id "ENSRNOT00000111801"; transcript_version "2"; exon_number "14"; gene_name "Rad54l"; gene_source "ensembl"; gene_biotype "protein_coding"; transcript_name "Rad54l-202"; transcript_source "ensembl"; transcript_biotype "protein_coding"; exon_id "ENSRNOE00000229275"; exon_version "1";
5	ensembl	CDS	134815219	134815342	0	-	2	gene_id "ENSRNOG00000013148"; gene_version "7"; transcript_id "ENSRNOT00000111801"; transcript_version "2"; exon_number "14"; gene_name "Rad54l"; gene_source "ensembl"; gene_biotype "protein_coding"; transcript_name "Rad54l-202"; transcript_source "ensembl"; transcript_biotype "protein_coding"; protein_id "ENSRNOP00000093569"; protein_version "2";
5	ENSEMBL114_rn	exon	134815219	134815342	74.3658369145317	-	.	gene_id "ENSRNOG00000013148"; transcript_id "ENSRNOG00000013148_tx_1"; exon_id "5_134815219_134815342_-"; exonnum "15"; txlen "2817";
5	ENSEMBL114_rn	exon	134815219	134815342	0.450124671964856	-	.	gene_id "ENSRNOG00000013148"; transcript_id "ENSRNOG00000013148_tx_2"; exon_id "5_134815219_134815342_-"; exonnum "15"; txlen "2847";
5	ENSEMBL114_rn	exon	134815219	134815342	0.00429779804398579	-	.	gene_id "ENSRNOG00000013148"; transcript_id "ENSRNOG00000013148_tx_3"; exon_id "5_134815219_134815342_-"; exonnum "16"; txlen "2896";
5	ensembl	exon	134815512	134815622	0	-	.	gene_id "ENSRNOG00000013148"; gene_version "7"; transcript_id "ENSRNOT00000018004"; transcript_version "7"; exon_number "13"; gene_name "Rad54l"; gene_source "ensembl"; gene_biotype "protein_coding"; transcript_name "Rad54l-201"; transcript_source "ensembl"; transcript_biotype "protein_coding"; exon_id "ENSRNOE00000229279"; exon_version "1"; tag "Ensembl_canonical";
5	ensembl	CDS	134815512	134815622	0	-	2	gene_id "ENSRNOG00000013148"; gene_version "7"; transcript_id "ENSRNOT00000018004"; transcript_version "7"; exon_number "13"; gene_name "Rad54l"; gene_source "ensembl"; gene_biotype "protein_coding"; transcript_name "Rad54l-201"; transcript_source "ensembl"; transcript_biotype "protein_coding"; protein_id "ENSRNOP00000018004"; protein_version "7"; tag "Ensembl_canonical";
5	ensembl	exon	134815512	134815622	0	-	.	gene_id "ENSRNOG00000013148"; gene_version "7"; transcript_id "ENSRNOT00000111801"; transcript_version "2"; exon_number "13"; gene_name "Rad54l"; gene_source "ensembl"; gene_biotype "protein_coding"; transcript_name "Rad54l-202"; transcript_source "ensembl"; transcript_biotype "protein_coding"; exon_id "ENSRNOE00000229279"; exon_version "1";
5	ensembl	CDS	134815512	134815622	0	-	2	gene_id "ENSRNOG00000013148"; gene_version "7"; transcript_id "ENSRNOT00000111801"; transcript_version "2"; exon_number "13"; gene_name "Rad54l"; gene_source "ensembl"; gene_biotype "protein_coding"; transcript_name "Rad54l-202"; transcript_source "ensembl"; transcript_biotype "protein_coding"; protein_id "ENSRNOP00000093569"; protein_version "2";
5	ENSEMBL114_rn	exon	134815512	134815622	74.3658369145317	-	.	gene_id "ENSRNOG00000013148"; transcript_id "ENSRNOG00000013148_tx_1"; exon_id "5_134815512_134815622_-"; exonnum "14"; txlen "2817";
5	ENSEMBL114_rn	exon	134815512	134815622	0.450124671964856	-	.	gene_id "ENSRNOG00000013148"; transcript_id "ENSRNOG00000013148_tx_2"; exon_id "5_134815512_134815622_-"; exonnum "14"; txlen "2847";
5	ENSEMBL114_rn	exon	134815512	134815622	0.00429779804398579	-	.	gene_id "ENSRNOG00000013148"; transcript_id "ENSRNOG00000013148_tx_3"; exon_id "5_134815512_134815622_-"; exonnum "15"; txlen "2896";
5	ensembl	exon	134816128	134816258	0	-	.	gene_id "ENSRNOG00000013148"; gene_version "7"; transcript_id "ENSRNOT00000018004"; transcript_version "7"; exon_number "12"; gene_name "Rad54l"; gene_source "ensembl"; gene_biotype "protein_coding"; transcript_name "Rad54l-201"; transcript_source "ensembl"; transcript_biotype "protein_coding"; exon_id "ENSRNOE00000229282"; exon_version "1"; tag "Ensembl_canonical";
5	ensembl	CDS	134816128	134816258	0	-	1	gene_id "ENSRNOG00000013148"; gene_version "7"; transcript_id "ENSRNOT00000018004"; transcript_version "7"; exon_number "12"; gene_name "Rad54l"; gene_source "ensembl"; gene_biotype "protein_coding"; transcript_name "Rad54l-201"; transcript_source "ensembl"; transcript_biotype "protein_coding"; protein_id "ENSRNOP00000018004"; protein_version "7"; tag "Ensembl_canonical";
5	ensembl	exon	134816128	134816258	0	-	.	gene_id "ENSRNOG00000013148"; gene_version "7"; transcript_id "ENSRNOT00000111801"; transcript_version "2"; exon_number "12"; gene_name "Rad54l"; gene_source "ensembl"; gene_biotype "protein_coding"; transcript_name "Rad54l-202"; transcript_source "ensembl"; transcript_biotype "protein_coding"; exon_id "ENSRNOE00000229282"; exon_version "1";
5	ensembl	CDS	134816128	134816258	0	-	1	gene_id "ENSRNOG00000013148"; gene_version "7"; transcript_id "ENSRNOT00000111801"; transcript_version "2"; exon_number "12"; gene_name "Rad54l"; gene_source "ensembl"; gene_biotype "protein_coding"; transcript_name "Rad54l-202"; transcript_source "ensembl"; transcript_biotype "protein_coding"; protein_id "ENSRNOP00000093569"; protein_version "2";
5	ENSEMBL114_rn	exon	134816128	134816258	74.3658369145317	-	.	gene_id "ENSRNOG00000013148"; transcript_id "ENSRNOG00000013148_tx_1"; exon_id "5_134816128_134816258_-"; exonnum "13"; txlen "2817";
5	ENSEMBL114_rn	exon	134816128	134816258	0.450124671964856	-	.	gene_id "ENSRNOG00000013148"; transcript_id "ENSRNOG00000013148_tx_2"; exon_id "5_134816128_134816258_-"; exonnum "13"; txlen "2847";
5	ENSEMBL114_rn	exon	134816128	134816258	0.00429779804398579	-	.	gene_id "ENSRNOG00000013148"; transcript_id "ENSRNOG00000013148_tx_3"; exon_id "5_134816128_134816258_-"; exonnum "14"; txlen "2896";
5	ensembl	exon	134816396	134816470	0	-	.	gene_id "ENSRNOG00000013148"; gene_version "7"; transcript_id "ENSRNOT00000018004"; transcript_version "7"; exon_number "11"; gene_name "Rad54l"; gene_source "ensembl"; gene_biotype "protein_coding"; transcript_name "Rad54l-201"; transcript_source "ensembl"; transcript_biotype "protein_coding"; exon_id "ENSRNOE00000129282"; exon_version "2"; tag "Ensembl_canonical";
5	ensembl	CDS	134816396	134816470	0	-	1	gene_id "ENSRNOG00000013148"; gene_version "7"; transcript_id "ENSRNOT00000018004"; transcript_version "7"; exon_number "11"; gene_name "Rad54l"; gene_source "ensembl"; gene_biotype "protein_coding"; transcript_name "Rad54l-201"; transcript_source "ensembl"; transcript_biotype "protein_coding"; protein_id "ENSRNOP00000018004"; protein_version "7"; tag "Ensembl_canonical";
5	ensembl	exon	134816396	134816470	0	-	.	gene_id "ENSRNOG00000013148"; gene_version "7"; transcript_id "ENSRNOT00000111801"; transcript_version "2"; exon_number "11"; gene_name "Rad54l"; gene_source "ensembl"; gene_biotype "protein_coding"; transcript_name "Rad54l-202"; transcript_source "ensembl"; transcript_biotype "protein_coding"; exon_id "ENSRNOE00000129282"; exon_version "2";
5	ensembl	CDS	134816396	134816470	0	-	1	gene_id "ENSRNOG00000013148"; gene_version "7"; transcript_id "ENSRNOT00000111801"; transcript_version "2"; exon_number "11"; gene_name "Rad54l"; gene_source "ensembl"; gene_biotype "protein_coding"; transcript_name "Rad54l-202"; transcript_source "ensembl"; transcript_biotype "protein_coding"; protein_id "ENSRNOP00000093569"; protein_version "2";
5	ENSEMBL114_rn	exon	134816396	134816470	74.3658369145317	-	.	gene_id "ENSRNOG00000013148"; transcript_id "ENSRNOG00000013148_tx_1"; exon_id "5_134816396_134816470_-"; exonnum "12"; txlen "2817";
5	ENSEMBL114_rn	exon	134816396	134816470	0.450124671964856	-	.	gene_id "ENSRNOG00000013148"; transcript_id "ENSRNOG00000013148_tx_2"; exon_id "5_134816396_134816470_-"; exonnum "12"; txlen "2847";
5	ENSEMBL114_rn	exon	134816396	134816470	0.00429779804398579	-	.	gene_id "ENSRNOG00000013148"; transcript_id "ENSRNOG00000013148_tx_3"; exon_id "5_134816396_134816470_-"; exonnum "13"; txlen "2896";
5	ensembl	exon	134818115	134818241	0	-	.	gene_id "ENSRNOG00000013148"; gene_version "7"; transcript_id "ENSRNOT00000018004"; transcript_version "7"; exon_number "10"; gene_name "Rad54l"; gene_source "ensembl"; gene_biotype "protein_coding"; transcript_name "Rad54l-201"; transcript_source "ensembl"; transcript_biotype "protein_coding"; exon_id "ENSRNOE00000229293"; exon_version "1"; tag "Ensembl_canonical";
5	ensembl	CDS	134818115	134818241	0	-	2	gene_id "ENSRNOG00000013148"; gene_version "7"; transcript_id "ENSRNOT00000018004"; transcript_version "7"; exon_number "10"; gene_name "Rad54l"; gene_source "ensembl"; gene_biotype "protein_coding"; transcript_name "Rad54l-201"; transcript_source "ensembl"; transcript_biotype "protein_coding"; protein_id "ENSRNOP00000018004"; protein_version "7"; tag "Ensembl_canonical";
5	ensembl	exon	134818115	134818241	0	-	.	gene_id "ENSRNOG00000013148"; gene_version "7"; transcript_id "ENSRNOT00000111801"; transcript_version "2"; exon_number "10"; gene_name "Rad54l"; gene_source "ensembl"; gene_biotype "protein_coding"; transcript_name "Rad54l-202"; transcript_source "ensembl"; transcript_biotype "protein_coding"; exon_id "ENSRNOE00000229293"; exon_version "1";
5	ensembl	CDS	134818115	134818241	0	-	2	gene_id "ENSRNOG00000013148"; gene_version "7"; transcript_id "ENSRNOT00000111801"; transcript_version "2"; exon_number "10"; gene_name "Rad54l"; gene_source "ensembl"; gene_biotype "protein_coding"; transcript_name "Rad54l-202"; transcript_source "ensembl"; transcript_biotype "protein_coding"; protein_id "ENSRNOP00000093569"; protein_version "2";
5	ENSEMBL114_rn	exon	134818115	134818241	74.3658369145317	-	.	gene_id "ENSRNOG00000013148"; transcript_id "ENSRNOG00000013148_tx_1"; exon_id "5_134818115_134818241_-"; exonnum "11"; txlen "2817";
5	ENSEMBL114_rn	exon	134818115	134818241	0.450124671964856	-	.	gene_id "ENSRNOG00000013148"; transcript_id "ENSRNOG00000013148_tx_2"; exon_id "5_134818115_134818241_-"; exonnum "11"; txlen "2847";
5	ENSEMBL114_rn	exon	134818115	134818241	0.00429779804398579	-	.	gene_id "ENSRNOG00000013148"; transcript_id "ENSRNOG00000013148_tx_3"; exon_id "5_134818115_134818241_-"; exonnum "12"; txlen "2896";
5	sraer114_mid	exon	134820662	134820740	0.00429779804398579	-	.	gene_id "ENSRNOG00000013148"; transcript_id "ENSRNOG00000013148_tx_3"; exon_id "5_134820662_134820740_-"; exonnum "11"; txlen "2896";
5	ensembl	exon	134822234	134822384	0	-	.	gene_id "ENSRNOG00000013148"; gene_version "7"; transcript_id "ENSRNOT00000018004"; transcript_version "7"; exon_number "9"; gene_name "Rad54l"; gene_source "ensembl"; gene_biotype "protein_coding"; transcript_name "Rad54l-201"; transcript_source "ensembl"; transcript_biotype "protein_coding"; exon_id "ENSRNOE00000229302"; exon_version "1"; tag "Ensembl_canonical";
5	ensembl	CDS	134822234	134822384	0	-	0	gene_id "ENSRNOG00000013148"; gene_version "7"; transcript_id "ENSRNOT00000018004"; transcript_version "7"; exon_number "9"; gene_name "Rad54l"; gene_source "ensembl"; gene_biotype "protein_coding"; transcript_name "Rad54l-201"; transcript_source "ensembl"; transcript_biotype "protein_coding"; protein_id "ENSRNOP00000018004"; protein_version "7"; tag "Ensembl_canonical";
5	ensembl	exon	134822234	134822384	0	-	.	gene_id "ENSRNOG00000013148"; gene_version "7"; transcript_id "ENSRNOT00000111801"; transcript_version "2"; exon_number "9"; gene_name "Rad54l"; gene_source "ensembl"; gene_biotype "protein_coding"; transcript_name "Rad54l-202"; transcript_source "ensembl"; transcript_biotype "protein_coding"; exon_id "ENSRNOE00000229302"; exon_version "1";
5	ensembl	CDS	134822234	134822384	0	-	0	gene_id "ENSRNOG00000013148"; gene_version "7"; transcript_id "ENSRNOT00000111801"; transcript_version "2"; exon_number "9"; gene_name "Rad54l"; gene_source "ensembl"; gene_biotype "protein_coding"; transcript_name "Rad54l-202"; transcript_source "ensembl"; transcript_biotype "protein_coding"; protein_id "ENSRNOP00000093569"; protein_version "2";
5	ENSEMBL114_rn	exon	134822234	134822384	74.3658369145317	-	.	gene_id "ENSRNOG00000013148"; transcript_id "ENSRNOG00000013148_tx_1"; exon_id "5_134822234_134822384_-"; exonnum "10"; txlen "2817";
5	ENSEMBL114_rn	exon	134822234	134822384	0.450124671964856	-	.	gene_id "ENSRNOG00000013148"; transcript_id "ENSRNOG00000013148_tx_2"; exon_id "5_134822234_134822384_-"; exonnum "10"; txlen "2847";
5	ENSEMBL114_rn	exon	134822234	134822384	0.00429779804398579	-	.	gene_id "ENSRNOG00000013148"; transcript_id "ENSRNOG00000013148_tx_3"; exon_id "5_134822234_134822384_-"; exonnum "10"; txlen "2896";
5	ensembl	exon	134823987	134824111	0	-	.	gene_id "ENSRNOG00000013148"; gene_version "7"; transcript_id "ENSRNOT00000018004"; transcript_version "7"; exon_number "8"; gene_name "Rad54l"; gene_source "ensembl"; gene_biotype "protein_coding"; transcript_name "Rad54l-201"; transcript_source "ensembl"; transcript_biotype "protein_coding"; exon_id "ENSRNOE00000229661"; exon_version "1"; tag "Ensembl_canonical";
5	ensembl	CDS	134823987	134824111	0	-	2	gene_id "ENSRNOG00000013148"; gene_version "7"; transcript_id "ENSRNOT00000018004"; transcript_version "7"; exon_number "8"; gene_name "Rad54l"; gene_source "ensembl"; gene_biotype "protein_coding"; transcript_name "Rad54l-201"; transcript_source "ensembl"; transcript_biotype "protein_coding"; protein_id "ENSRNOP00000018004"; protein_version "7"; tag "Ensembl_canonical";
5	ensembl	exon	134823987	134824111	0	-	.	gene_id "ENSRNOG00000013148"; gene_version "7"; transcript_id "ENSRNOT00000111801"; transcript_version "2"; exon_number "8"; gene_name "Rad54l"; gene_source "ensembl"; gene_biotype "protein_coding"; transcript_name "Rad54l-202"; transcript_source "ensembl"; transcript_biotype "protein_coding"; exon_id "ENSRNOE00000229661"; exon_version "1";
5	ensembl	CDS	134823987	134824111	0	-	2	gene_id "ENSRNOG00000013148"; gene_version "7"; transcript_id "ENSRNOT00000111801"; transcript_version "2"; exon_number "8"; gene_name "Rad54l"; gene_source "ensembl"; gene_biotype "protein_coding"; transcript_name "Rad54l-202"; transcript_source "ensembl"; transcript_biotype "protein_coding"; protein_id "ENSRNOP00000093569"; protein_version "2";
5	ENSEMBL114_rn	exon	134823987	134824111	74.3658369145317	-	.	gene_id "ENSRNOG00000013148"; transcript_id "ENSRNOG00000013148_tx_1"; exon_id "5_134823987_134824111_-"; exonnum "9"; txlen "2817";
5	ENSEMBL114_rn	exon	134823987	134824111	0.450124671964856	-	.	gene_id "ENSRNOG00000013148"; transcript_id "ENSRNOG00000013148_tx_2"; exon_id "5_134823987_134824111_-"; exonnum "9"; txlen "2847";
5	ENSEMBL114_rn	exon	134823987	134824111	0.00429779804398579	-	.	gene_id "ENSRNOG00000013148"; transcript_id "ENSRNOG00000013148_tx_3"; exon_id "5_134823987_134824111_-"; exonnum "9"; txlen "2896";
5	ensembl	exon	134824332	134824620	0	-	.	gene_id "ENSRNOG00000013148"; gene_version "7"; transcript_id "ENSRNOT00000018004"; transcript_version "7"; exon_number "7"; gene_name "Rad54l"; gene_source "ensembl"; gene_biotype "protein_coding"; transcript_name "Rad54l-201"; transcript_source "ensembl"; transcript_biotype "protein_coding"; exon_id "ENSRNOE00000229670"; exon_version "1"; tag "Ensembl_canonical";
5	ensembl	CDS	134824332	134824620	0	-	0	gene_id "ENSRNOG00000013148"; gene_version "7"; transcript_id "ENSRNOT00000018004"; transcript_version "7"; exon_number "7"; gene_name "Rad54l"; gene_source "ensembl"; gene_biotype "protein_coding"; transcript_name "Rad54l-201"; transcript_source "ensembl"; transcript_biotype "protein_coding"; protein_id "ENSRNOP00000018004"; protein_version "7"; tag "Ensembl_canonical";
5	ensembl	exon	134824332	134824620	0	-	.	gene_id "ENSRNOG00000013148"; gene_version "7"; transcript_id "ENSRNOT00000111801"; transcript_version "2"; exon_number "7"; gene_name "Rad54l"; gene_source "ensembl"; gene_biotype "protein_coding"; transcript_name "Rad54l-202"; transcript_source "ensembl"; transcript_biotype "protein_coding"; exon_id "ENSRNOE00000229670"; exon_version "1";
5	ensembl	CDS	134824332	134824620	0	-	0	gene_id "ENSRNOG00000013148"; gene_version "7"; transcript_id "ENSRNOT00000111801"; transcript_version "2"; exon_number "7"; gene_name "Rad54l"; gene_source "ensembl"; gene_biotype "protein_coding"; transcript_name "Rad54l-202"; transcript_source "ensembl"; transcript_biotype "protein_coding"; protein_id "ENSRNOP00000093569"; protein_version "2";
5	ENSEMBL114_rn	exon	134824332	134824620	74.3658369145317	-	.	gene_id "ENSRNOG00000013148"; transcript_id "ENSRNOG00000013148_tx_1"; exon_id "5_134824332_134824620_-"; exonnum "8"; txlen "2817";
5	ENSEMBL114_rn	exon	134824332	134824620	0.450124671964856	-	.	gene_id "ENSRNOG00000013148"; transcript_id "ENSRNOG00000013148_tx_2"; exon_id "5_134824332_134824620_-"; exonnum "8"; txlen "2847";
5	ENSEMBL114_rn	exon	134824332	134824620	0.00429779804398579	-	.	gene_id "ENSRNOG00000013148"; transcript_id "ENSRNOG00000013148_tx_3"; exon_id "5_134824332_134824620_-"; exonnum "8"; txlen "2896";
5	ensembl	exon	134824752	134824821	0	-	.	gene_id "ENSRNOG00000013148"; gene_version "7"; transcript_id "ENSRNOT00000018004"; transcript_version "7"; exon_number "6"; gene_name "Rad54l"; gene_source "ensembl"; gene_biotype "protein_coding"; transcript_name "Rad54l-201"; transcript_source "ensembl"; transcript_biotype "protein_coding"; exon_id "ENSRNOE00000229677"; exon_version "1"; tag "Ensembl_canonical";
5	ensembl	CDS	134824752	134824821	0	-	1	gene_id "ENSRNOG00000013148"; gene_version "7"; transcript_id "ENSRNOT00000018004"; transcript_version "7"; exon_number "6"; gene_name "Rad54l"; gene_source "ensembl"; gene_biotype "protein_coding"; transcript_name "Rad54l-201"; transcript_source "ensembl"; transcript_biotype "protein_coding"; protein_id "ENSRNOP00000018004"; protein_version "7"; tag "Ensembl_canonical";
5	ensembl	exon	134824752	134824821	0	-	.	gene_id "ENSRNOG00000013148"; gene_version "7"; transcript_id "ENSRNOT00000111801"; transcript_version "2"; exon_number "6"; gene_name "Rad54l"; gene_source "ensembl"; gene_biotype "protein_coding"; transcript_name "Rad54l-202"; transcript_source "ensembl"; transcript_biotype "protein_coding"; exon_id "ENSRNOE00000229677"; exon_version "1";
5	ensembl	CDS	134824752	134824821	0	-	1	gene_id "ENSRNOG00000013148"; gene_version "7"; transcript_id "ENSRNOT00000111801"; transcript_version "2"; exon_number "6"; gene_name "Rad54l"; gene_source "ensembl"; gene_biotype "protein_coding"; transcript_name "Rad54l-202"; transcript_source "ensembl"; transcript_biotype "protein_coding"; protein_id "ENSRNOP00000093569"; protein_version "2";
5	ENSEMBL114_rn	exon	134824752	134824821	74.3658369145317	-	.	gene_id "ENSRNOG00000013148"; transcript_id "ENSRNOG00000013148_tx_1"; exon_id "5_134824752_134824821_-"; exonnum "7"; txlen "2817";
5	ENSEMBL114_rn	exon	134824752	134824821	0.450124671964856	-	.	gene_id "ENSRNOG00000013148"; transcript_id "ENSRNOG00000013148_tx_2"; exon_id "5_134824752_134824821_-"; exonnum "7"; txlen "2847";
5	ENSEMBL114_rn	exon	134824752	134824821	0.00429779804398579	-	.	gene_id "ENSRNOG00000013148"; transcript_id "ENSRNOG00000013148_tx_3"; exon_id "5_134824752_134824821_-"; exonnum "7"; txlen "2896";
5	ensembl	exon	134825247	134825382	0	-	.	gene_id "ENSRNOG00000013148"; gene_version "7"; transcript_id "ENSRNOT00000018004"; transcript_version "7"; exon_number "5"; gene_name "Rad54l"; gene_source "ensembl"; gene_biotype "protein_coding"; transcript_name "Rad54l-201"; transcript_source "ensembl"; transcript_biotype "protein_coding"; exon_id "ENSRNOE00000229684"; exon_version "1"; tag "Ensembl_canonical";
5	ensembl	CDS	134825247	134825382	0	-	2	gene_id "ENSRNOG00000013148"; gene_version "7"; transcript_id "ENSRNOT00000018004"; transcript_version "7"; exon_number "5"; gene_name "Rad54l"; gene_source "ensembl"; gene_biotype "protein_coding"; transcript_name "Rad54l-201"; transcript_source "ensembl"; transcript_biotype "protein_coding"; protein_id "ENSRNOP00000018004"; protein_version "7"; tag "Ensembl_canonical";
5	ensembl	exon	134825247	134825382	0	-	.	gene_id "ENSRNOG00000013148"; gene_version "7"; transcript_id "ENSRNOT00000111801"; transcript_version "2"; exon_number "5"; gene_name "Rad54l"; gene_source "ensembl"; gene_biotype "protein_coding"; transcript_name "Rad54l-202"; transcript_source "ensembl"; transcript_biotype "protein_coding"; exon_id "ENSRNOE00000229684"; exon_version "1";
5	ensembl	CDS	134825247	134825382	0	-	2	gene_id "ENSRNOG00000013148"; gene_version "7"; transcript_id "ENSRNOT00000111801"; transcript_version "2"; exon_number "5"; gene_name "Rad54l"; gene_source "ensembl"; gene_biotype "protein_coding"; transcript_name "Rad54l-202"; transcript_source "ensembl"; transcript_biotype "protein_coding"; protein_id "ENSRNOP00000093569"; protein_version "2";
5	ENSEMBL114_rn	exon	134825247	134825382	74.3658369145317	-	.	gene_id "ENSRNOG00000013148"; transcript_id "ENSRNOG00000013148_tx_1"; exon_id "5_134825247_134825382_-"; exonnum "6"; txlen "2817";
5	ENSEMBL114_rn	exon	134825247	134825382	0.450124671964856	-	.	gene_id "ENSRNOG00000013148"; transcript_id "ENSRNOG00000013148_tx_2"; exon_id "5_134825247_134825382_-"; exonnum "6"; txlen "2847";
5	ENSEMBL114_rn	exon	134825247	134825382	0.00429779804398579	-	.	gene_id "ENSRNOG00000013148"; transcript_id "ENSRNOG00000013148_tx_3"; exon_id "5_134825247_134825382_-"; exonnum "6"; txlen "2896";
5	ensembl	exon	134826849	134826909	0	-	.	gene_id "ENSRNOG00000013148"; gene_version "7"; transcript_id "ENSRNOT00000018004"; transcript_version "7"; exon_number "4"; gene_name "Rad54l"; gene_source "ensembl"; gene_biotype "protein_coding"; transcript_name "Rad54l-201"; transcript_source "ensembl"; transcript_biotype "protein_coding"; exon_id "ENSRNOE00000229695"; exon_version "1"; tag "Ensembl_canonical";
5	ensembl	CDS	134826849	134826909	0	-	0	gene_id "ENSRNOG00000013148"; gene_version "7"; transcript_id "ENSRNOT00000018004"; transcript_version "7"; exon_number "4"; gene_name "Rad54l"; gene_source "ensembl"; gene_biotype "protein_coding"; transcript_name "Rad54l-201"; transcript_source "ensembl"; transcript_biotype "protein_coding"; protein_id "ENSRNOP00000018004"; protein_version "7"; tag "Ensembl_canonical";
5	ensembl	exon	134826849	134826909	0	-	.	gene_id "ENSRNOG00000013148"; gene_version "7"; transcript_id "ENSRNOT00000111801"; transcript_version "2"; exon_number "4"; gene_name "Rad54l"; gene_source "ensembl"; gene_biotype "protein_coding"; transcript_name "Rad54l-202"; transcript_source "ensembl"; transcript_biotype "protein_coding"; exon_id "ENSRNOE00000229695"; exon_version "1";
5	ensembl	CDS	134826849	134826909	0	-	0	gene_id "ENSRNOG00000013148"; gene_version "7"; transcript_id "ENSRNOT00000111801"; transcript_version "2"; exon_number "4"; gene_name "Rad54l"; gene_source "ensembl"; gene_biotype "protein_coding"; transcript_name "Rad54l-202"; transcript_source "ensembl"; transcript_biotype "protein_coding"; protein_id "ENSRNOP00000093569"; protein_version "2";
5	ENSEMBL114_rn	exon	134826849	134826909	74.3658369145317	-	.	gene_id "ENSRNOG00000013148"; transcript_id "ENSRNOG00000013148_tx_1"; exon_id "5_134826849_134826909_-"; exonnum "5"; txlen "2817";
5	ENSEMBL114_rn	exon	134826849	134826909	0.450124671964856	-	.	gene_id "ENSRNOG00000013148"; transcript_id "ENSRNOG00000013148_tx_2"; exon_id "5_134826849_134826909_-"; exonnum "5"; txlen "2847";
5	ENSEMBL114_rn	exon	134826849	134826909	0.00429779804398579	-	.	gene_id "ENSRNOG00000013148"; transcript_id "ENSRNOG00000013148_tx_3"; exon_id "5_134826849_134826909_-"; exonnum "5"; txlen "2896";
5	ensembl	exon	134836889	134837008	0	-	.	gene_id "ENSRNOG00000013148"; gene_version "7"; transcript_id "ENSRNOT00000018004"; transcript_version "7"; exon_number "3"; gene_name "Rad54l"; gene_source "ensembl"; gene_biotype "protein_coding"; transcript_name "Rad54l-201"; transcript_source "ensembl"; transcript_biotype "protein_coding"; exon_id "ENSRNOE00000773054"; exon_version "1"; tag "Ensembl_canonical";
5	ensembl	CDS	134836889	134837008	0	-	0	gene_id "ENSRNOG00000013148"; gene_version "7"; transcript_id "ENSRNOT00000018004"; transcript_version "7"; exon_number "3"; gene_name "Rad54l"; gene_source "ensembl"; gene_biotype "protein_coding"; transcript_name "Rad54l-201"; transcript_source "ensembl"; transcript_biotype "protein_coding"; protein_id "ENSRNOP00000018004"; protein_version "7"; tag "Ensembl_canonical";
5	ensembl	exon	134836889	134837008	0	-	.	gene_id "ENSRNOG00000013148"; gene_version "7"; transcript_id "ENSRNOT00000111801"; transcript_version "2"; exon_number "3"; gene_name "Rad54l"; gene_source "ensembl"; gene_biotype "protein_coding"; transcript_name "Rad54l-202"; transcript_source "ensembl"; transcript_biotype "protein_coding"; exon_id "ENSRNOE00000773054"; exon_version "1";
5	ensembl	CDS	134836889	134837008	0	-	0	gene_id "ENSRNOG00000013148"; gene_version "7"; transcript_id "ENSRNOT00000111801"; transcript_version "2"; exon_number "3"; gene_name "Rad54l"; gene_source "ensembl"; gene_biotype "protein_coding"; transcript_name "Rad54l-202"; transcript_source "ensembl"; transcript_biotype "protein_coding"; protein_id "ENSRNOP00000093569"; protein_version "2";
5	ENSEMBL114_rn	exon	134836889	134837008	74.3658369145317	-	.	gene_id "ENSRNOG00000013148"; transcript_id "ENSRNOG00000013148_tx_1"; exon_id "5_134836889_134837008_-"; exonnum "4"; txlen "2817";
5	ENSEMBL114_rn	exon	134836889	134837008	0.450124671964856	-	.	gene_id "ENSRNOG00000013148"; transcript_id "ENSRNOG00000013148_tx_2"; exon_id "5_134836889_134837008_-"; exonnum "4"; txlen "2847";
5	ENSEMBL114_rn	exon	134836889	134837008	0.00429779804398579	-	.	gene_id "ENSRNOG00000013148"; transcript_id "ENSRNOG00000013148_tx_3"; exon_id "5_134836889_134837008_-"; exonnum "4"; txlen "2896";
5	ensembl	exon	134841016	134841102	0	-	.	gene_id "ENSRNOG00000013148"; gene_version "7"; transcript_id "ENSRNOT00000018004"; transcript_version "7"; exon_number "2"; gene_name "Rad54l"; gene_source "ensembl"; gene_biotype "protein_coding"; transcript_name "Rad54l-201"; transcript_source "ensembl"; transcript_biotype "protein_coding"; exon_id "ENSRNOE00000229711"; exon_version "2"; tag "Ensembl_canonical";
5	ensembl	CDS	134841016	134841102	0	-	0	gene_id "ENSRNOG00000013148"; gene_version "7"; transcript_id "ENSRNOT00000018004"; transcript_version "7"; exon_number "2"; gene_name "Rad54l"; gene_source "ensembl"; gene_biotype "protein_coding"; transcript_name "Rad54l-201"; transcript_source "ensembl"; transcript_biotype "protein_coding"; protein_id "ENSRNOP00000018004"; protein_version "7"; tag "Ensembl_canonical";
5	ensembl	exon	134841016	134841102	0	-	.	gene_id "ENSRNOG00000013148"; gene_version "7"; transcript_id "ENSRNOT00000111801"; transcript_version "2"; exon_number "2"; gene_name "Rad54l"; gene_source "ensembl"; gene_biotype "protein_coding"; transcript_name "Rad54l-202"; transcript_source "ensembl"; transcript_biotype "protein_coding"; exon_id "ENSRNOE00000229711"; exon_version "2";
5	ensembl	CDS	134841016	134841102	0	-	0	gene_id "ENSRNOG00000013148"; gene_version "7"; transcript_id "ENSRNOT00000111801"; transcript_version "2"; exon_number "2"; gene_name "Rad54l"; gene_source "ensembl"; gene_biotype "protein_coding"; transcript_name "Rad54l-202"; transcript_source "ensembl"; transcript_biotype "protein_coding"; protein_id "ENSRNOP00000093569"; protein_version "2";
5	ENSEMBL114_rn	exon	134841016	134841102	74.3658369145317	-	.	gene_id "ENSRNOG00000013148"; transcript_id "ENSRNOG00000013148_tx_1"; exon_id "5_134841016_134841102_-"; exonnum "3"; txlen "2817";
5	ENSEMBL114_rn	exon	134841016	134841102	0.450124671964856	-	.	gene_id "ENSRNOG00000013148"; transcript_id "ENSRNOG00000013148_tx_2"; exon_id "5_134841016_134841102_-"; exonnum "3"; txlen "2847";
5	ENSEMBL114_rn	exon	134841016	134841102	0.00429779804398579	-	.	gene_id "ENSRNOG00000013148"; transcript_id "ENSRNOG00000013148_tx_3"; exon_id "5_134841016_134841102_-"; exonnum "3"; txlen "2896";
5	ensembl	CDS	134841182	134841184	0	-	0	gene_id "ENSRNOG00000013148"; gene_version "7"; transcript_id "ENSRNOT00000018004"; transcript_version "7"; exon_number "1"; gene_name "Rad54l"; gene_source "ensembl"; gene_biotype "protein_coding"; transcript_name "Rad54l-201"; transcript_source "ensembl"; transcript_biotype "protein_coding"; protein_id "ENSRNOP00000018004"; protein_version "7"; tag "Ensembl_canonical";
5	ensembl	start_codon	134841182	134841184	0	-	0	gene_id "ENSRNOG00000013148"; gene_version "7"; transcript_id "ENSRNOT00000018004"; transcript_version "7"; exon_number "1"; gene_name "Rad54l"; gene_source "ensembl"; gene_biotype "protein_coding"; transcript_name "Rad54l-201"; transcript_source "ensembl"; transcript_biotype "protein_coding"; tag "Ensembl_canonical";
5	ensembl	CDS	134841182	134841184	0	-	0	gene_id "ENSRNOG00000013148"; gene_version "7"; transcript_id "ENSRNOT00000111801"; transcript_version "2"; exon_number "1"; gene_name "Rad54l"; gene_source "ensembl"; gene_biotype "protein_coding"; transcript_name "Rad54l-202"; transcript_source "ensembl"; transcript_biotype "protein_coding"; protein_id "ENSRNOP00000093569"; protein_version "2";
5	ensembl	start_codon	134841182	134841184	0	-	0	gene_id "ENSRNOG00000013148"; gene_version "7"; transcript_id "ENSRNOT00000111801"; transcript_version "2"; exon_number "1"; gene_name "Rad54l"; gene_source "ensembl"; gene_biotype "protein_coding"; transcript_name "Rad54l-202"; transcript_source "ensembl"; transcript_biotype "protein_coding";
5	ensembl	exon	134841182	134841425	0	-	.	gene_id "ENSRNOG00000013148"; gene_version "7"; transcript_id "ENSRNOT00000018004"; transcript_version "7"; exon_number "1"; gene_name "Rad54l"; gene_source "ensembl"; gene_biotype "protein_coding"; transcript_name "Rad54l-201"; transcript_source "ensembl"; transcript_biotype "protein_coding"; exon_id "ENSRNOE00000448043"; exon_version "1"; tag "Ensembl_canonical";
5	ensembl	exon	134841182	134841425	0	-	.	gene_id "ENSRNOG00000013148"; gene_version "7"; transcript_id "ENSRNOT00000111801"; transcript_version "2"; exon_number "1"; gene_name "Rad54l"; gene_source "ensembl"; gene_biotype "protein_coding"; transcript_name "Rad54l-202"; transcript_source "ensembl"; transcript_biotype "protein_coding"; exon_id "ENSRNOE00000448043"; exon_version "1";
5	ENSEMBL114_rn	exon	134841182	134841425	74.3658369145317	-	.	gene_id "ENSRNOG00000013148"; transcript_id "ENSRNOG00000013148_tx_1"; exon_id "5_134841182_134841425_-"; exonnum "2"; txlen "2817";
5	ENSEMBL114_rn	exon	134841182	134841425	0.450124671964856	-	.	gene_id "ENSRNOG00000013148"; transcript_id "ENSRNOG00000013148_tx_2"; exon_id "5_134841182_134841425_-"; exonnum "2"; txlen "2847";
5	ENSEMBL114_rn	exon	134841182	134841425	0.00429779804398579	-	.	gene_id "ENSRNOG00000013148"; transcript_id "ENSRNOG00000013148_tx_3"; exon_id "5_134841182_134841425_-"; exonnum "2"; txlen "2896";
5	ensembl	five_prime_utr	134841185	134841425	0	-	.	gene_id "ENSRNOG00000013148"; gene_version "7"; transcript_id "ENSRNOT00000018004"; transcript_version "7"; gene_name "Rad54l"; gene_source "ensembl"; gene_biotype "protein_coding"; transcript_name "Rad54l-201"; transcript_source "ensembl"; transcript_biotype "protein_coding"; tag "Ensembl_canonical";
5	ensembl	five_prime_utr	134841185	134841425	0	-	.	gene_id "ENSRNOG00000013148"; gene_version "7"; transcript_id "ENSRNOT00000111801"; transcript_version "2"; gene_name "Rad54l"; gene_source "ensembl"; gene_biotype "protein_coding"; transcript_name "Rad54l-202"; transcript_source "ensembl"; transcript_biotype "protein_coding";
5	sraer114_ss	exon	134841599	134841794	74.3658369145317	-	.	gene_id "ENSRNOG00000013148"; transcript_id "ENSRNOG00000013148_tx_1"; exon_id "5_134841599_134841794_-"; exonnum "1"; txlen "2817";
5	sraer114_ss	exon	134841599	134841794	0.450124671964856	-	.	gene_id "ENSRNOG00000013148"; transcript_id "ENSRNOG00000013148_tx_2"; exon_id "5_134841599_134841794_-"; exonnum "1"; txlen "2847";
5	sraer114_ss	exon	134841599	134841794	0.00429779804398579	-	.	gene_id "ENSRNOG00000013148"; transcript_id "ENSRNOG00000013148_tx_3"; exon_id "5_134841599_134841794_-"; exonnum "1"; txlen "2896";
5	ensembl	three_prime_utr	134855224	134856224	0	-	.	gene_id "ENSRNOG00000085055"; gene_version "1"; transcript_id "ENSRNOT00000153961"; transcript_version "1"; gene_name "Lurap1"; gene_source "ensembl"; gene_biotype "protein_coding"; transcript_name "Lurap1-201"; transcript_source "ensembl"; transcript_biotype "protein_coding";
5	ensembl	three_prime_utr	134855224	134856224	0	-	.	gene_id "ENSRNOG00000085055"; gene_version "1"; transcript_id "ENSRNOT00000162896"; transcript_version "1"; gene_name "Lurap1"; gene_source "ensembl"; gene_biotype "protein_coding"; transcript_name "Lurap1-202"; transcript_source "ensembl"; transcript_biotype "protein_coding"; tag "Ensembl_canonical";
5	ensembl	exon	134855224	134856746	0	-	.	gene_id "ENSRNOG00000085055"; gene_version "1"; transcript_id "ENSRNOT00000153961"; transcript_version "1"; exon_number "2"; gene_name "Lurap1"; gene_source "ensembl"; gene_biotype "protein_coding"; transcript_name "Lurap1-201"; transcript_source "ensembl"; transcript_biotype "protein_coding"; exon_id "ENSRNOE00000775086"; exon_version "1";
5	ensembl	exon	134855224	134856746	0	-	.	gene_id "ENSRNOG00000085055"; gene_version "1"; transcript_id "ENSRNOT00000162896"; transcript_version "1"; exon_number "3"; gene_name "Lurap1"; gene_source "ensembl"; gene_biotype "protein_coding"; transcript_name "Lurap1-202"; transcript_source "ensembl"; transcript_biotype "protein_coding"; exon_id "ENSRNOE00000775086"; exon_version "1"; tag "Ensembl_canonical";
5	ensembl	transcript	134855224	134865386	0	-	.	gene_id "ENSRNOG00000085055"; gene_version "1"; transcript_id "ENSRNOT00000153961"; transcript_version "1"; gene_name "Lurap1"; gene_source "ensembl"; gene_biotype "protein_coding"; transcript_name "Lurap1-201"; transcript_source "ensembl"; transcript_biotype "protein_coding";
5	ensembl	gene	134855224	134865459	0	-	.	gene_id "ENSRNOG00000085055"; gene_version "1"; gene_name "Lurap1"; gene_source "ensembl"; gene_biotype "protein_coding";
5	ensembl	transcript	134855224	134865459	0	-	.	gene_id "ENSRNOG00000085055"; gene_version "1"; transcript_id "ENSRNOT00000162896"; transcript_version "1"; gene_name "Lurap1"; gene_source "ensembl"; gene_biotype "protein_coding"; transcript_name "Lurap1-202"; transcript_source "ensembl"; transcript_biotype "protein_coding"; tag "Ensembl_canonical";
5	ensembl	stop_codon	134856225	134856227	0	-	0	gene_id "ENSRNOG00000085055"; gene_version "1"; transcript_id "ENSRNOT00000153961"; transcript_version "1"; exon_number "2"; gene_name "Lurap1"; gene_source "ensembl"; gene_biotype "protein_coding"; transcript_name "Lurap1-201"; transcript_source "ensembl"; transcript_biotype "protein_coding";
5	ensembl	stop_codon	134856225	134856227	0	-	0	gene_id "ENSRNOG00000085055"; gene_version "1"; transcript_id "ENSRNOT00000162896"; transcript_version "1"; exon_number "3"; gene_name "Lurap1"; gene_source "ensembl"; gene_biotype "protein_coding"; transcript_name "Lurap1-202"; transcript_source "ensembl"; transcript_biotype "protein_coding"; tag "Ensembl_canonical";
5	ensembl	CDS	134856228	134856746	0	-	0	gene_id "ENSRNOG00000085055"; gene_version "1"; transcript_id "ENSRNOT00000153961"; transcript_version "1"; exon_number "2"; gene_name "Lurap1"; gene_source "ensembl"; gene_biotype "protein_coding"; transcript_name "Lurap1-201"; transcript_source "ensembl"; transcript_biotype "protein_coding"; protein_id "ENSRNOP00000100156"; protein_version "1";
5	ensembl	CDS	134856228	134856746	0	-	0	gene_id "ENSRNOG00000085055"; gene_version "1"; transcript_id "ENSRNOT00000162896"; transcript_version "1"; exon_number "3"; gene_name "Lurap1"; gene_source "ensembl"; gene_biotype "protein_coding"; transcript_name "Lurap1-202"; transcript_source "ensembl"; transcript_biotype "protein_coding"; protein_id "ENSRNOP00000099496"; protein_version "1"; tag "Ensembl_canonical";
5	ensembl	exon	134861868	134862023	0	-	.	gene_id "ENSRNOG00000085055"; gene_version "1"; transcript_id "ENSRNOT00000162896"; transcript_version "1"; exon_number "2"; gene_name "Lurap1"; gene_source "ensembl"; gene_biotype "protein_coding"; transcript_name "Lurap1-202"; transcript_source "ensembl"; transcript_biotype "protein_coding"; exon_id "ENSRNOE00000615964"; exon_version "2"; tag "Ensembl_canonical";
5	ensembl	CDS	134861868	134862023	0	-	0	gene_id "ENSRNOG00000085055"; gene_version "1"; transcript_id "ENSRNOT00000162896"; transcript_version "1"; exon_number "2"; gene_name "Lurap1"; gene_source "ensembl"; gene_biotype "protein_coding"; transcript_name "Lurap1-202"; transcript_source "ensembl"; transcript_biotype "protein_coding"; protein_id "ENSRNOP00000099496"; protein_version "1"; tag "Ensembl_canonical";
5	ensembl	CDS	134865057	134865260	0	-	0	gene_id "ENSRNOG00000085055"; gene_version "1"; transcript_id "ENSRNOT00000153961"; transcript_version "1"; exon_number "1"; gene_name "Lurap1"; gene_source "ensembl"; gene_biotype "protein_coding"; transcript_name "Lurap1-201"; transcript_source "ensembl"; transcript_biotype "protein_coding"; protein_id "ENSRNOP00000100156"; protein_version "1";
5	ensembl	exon	134865057	134865386	0	-	.	gene_id "ENSRNOG00000085055"; gene_version "1"; transcript_id "ENSRNOT00000153961"; transcript_version "1"; exon_number "1"; gene_name "Lurap1"; gene_source "ensembl"; gene_biotype "protein_coding"; transcript_name "Lurap1-201"; transcript_source "ensembl"; transcript_biotype "protein_coding"; exon_id "ENSRNOE00000765527"; exon_version "1";
5	ensembl	CDS	134865063	134865260	0	-	0	gene_id "ENSRNOG00000085055"; gene_version "1"; transcript_id "ENSRNOT00000162896"; transcript_version "1"; exon_number "1"; gene_name "Lurap1"; gene_source "ensembl"; gene_biotype "protein_coding"; transcript_name "Lurap1-202"; transcript_source "ensembl"; transcript_biotype "protein_coding"; protein_id "ENSRNOP00000099496"; protein_version "1"; tag "Ensembl_canonical";
5	ensembl	exon	134865063	134865459	0	-	.	gene_id "ENSRNOG00000085055"; gene_version "1"; transcript_id "ENSRNOT00000162896"; transcript_version "1"; exon_number "1"; gene_name "Lurap1"; gene_source "ensembl"; gene_biotype "protein_coding"; transcript_name "Lurap1-202"; transcript_source "ensembl"; transcript_biotype "protein_coding"; exon_id "ENSRNOE00000222279"; exon_version "5"; tag "Ensembl_canonical";
5	ensembl	start_codon	134865258	134865260	0	-	0	gene_id "ENSRNOG00000085055"; gene_version "1"; transcript_id "ENSRNOT00000153961"; transcript_version "1"; exon_number "1"; gene_name "Lurap1"; gene_source "ensembl"; gene_biotype "protein_coding"; transcript_name "Lurap1-201"; transcript_source "ensembl"; transcript_biotype "protein_coding";
5	ensembl	start_codon	134865258	134865260	0	-	0	gene_id "ENSRNOG00000085055"; gene_version "1"; transcript_id "ENSRNOT00000162896"; transcript_version "1"; exon_number "1"; gene_name "Lurap1"; gene_source "ensembl"; gene_biotype "protein_coding"; transcript_name "Lurap1-202"; transcript_source "ensembl"; transcript_biotype "protein_coding"; tag "Ensembl_canonical";
5	ensembl	five_prime_utr	134865261	134865386	0	-	.	gene_id "ENSRNOG00000085055"; gene_version "1"; transcript_id "ENSRNOT00000153961"; transcript_version "1"; gene_name "Lurap1"; gene_source "ensembl"; gene_biotype "protein_coding"; transcript_name "Lurap1-201"; transcript_source "ensembl"; transcript_biotype "protein_coding";
5	ensembl	five_prime_utr	134865261	134865459	0	-	.	gene_id "ENSRNOG00000085055"; gene_version "1"; transcript_id "ENSRNOT00000162896"; transcript_version "1"; gene_name "Lurap1"; gene_source "ensembl"; gene_biotype "protein_coding"; transcript_name "Lurap1-202"; transcript_source "ensembl"; transcript_biotype "protein_coding"; tag "Ensembl_canonical";
5	ensembl	three_prime_utr	134883706	134884082	0	-	.	gene_id "ENSRNOG00000023320"; gene_version "6"; transcript_id "ENSRNOT00000018766"; transcript_version "6"; gene_name "Tspan1"; gene_source "ensembl"; gene_biotype "protein_coding"; transcript_name "Tspan1-201"; transcript_source "ensembl"; transcript_biotype "protein_coding"; tag "Ensembl_canonical";
5	ensembl	exon	134883706	134884130	0	-	.	gene_id "ENSRNOG00000023320"; gene_version "6"; transcript_id "ENSRNOT00000018766"; transcript_version "6"; exon_number "8"; gene_name "Tspan1"; gene_source "ensembl"; gene_biotype "protein_coding"; transcript_name "Tspan1-201"; transcript_source "ensembl"; transcript_biotype "protein_coding"; exon_id "ENSRNOE00000217751"; exon_version "3"; tag "Ensembl_canonical";
5	ENSEMBL114_rn	exon	134883706	134884130	0.0159546339238064	-	.	gene_id "ENSRNOG00000023320"; transcript_id "ENSRNOG00000023320_tx_2"; exon_id "5_134883706_134884130_-"; exonnum "12"; txlen "2006";
5	ENSEMBL114_rn	exon	134883706	134884130	0.0159546339238064	-	.	gene_id "ENSRNOG00000023320"; transcript_id "ENSRNOG00000023320_tx_3"; exon_id "5_134883706_134884130_-"; exonnum "12"; txlen "2117";
5	ensembl	gene	134883706	134888730	0	-	.	gene_id "ENSRNOG00000023320"; gene_version "6"; gene_name "Tspan1"; gene_source "ensembl"; gene_biotype "protein_coding";
5	ensembl	transcript	134883706	134888730	0	-	.	gene_id "ENSRNOG00000023320"; gene_version "6"; transcript_id "ENSRNOT00000018766"; transcript_version "6"; gene_name "Tspan1"; gene_source "ensembl"; gene_biotype "protein_coding"; transcript_name "Tspan1-201"; transcript_source "ensembl"; transcript_biotype "protein_coding"; tag "Ensembl_canonical";
5	ensembl	stop_codon	134884083	134884085	0	-	0	gene_id "ENSRNOG00000023320"; gene_version "6"; transcript_id "ENSRNOT00000018766"; transcript_version "6"; exon_number "8"; gene_name "Tspan1"; gene_source "ensembl"; gene_biotype "protein_coding"; transcript_name "Tspan1-201"; transcript_source "ensembl"; transcript_biotype "protein_coding"; tag "Ensembl_canonical";
5	ensembl	CDS	134884086	134884130	0	-	0	gene_id "ENSRNOG00000023320"; gene_version "6"; transcript_id "ENSRNOT00000018766"; transcript_version "6"; exon_number "8"; gene_name "Tspan1"; gene_source "ensembl"; gene_biotype "protein_coding"; transcript_name "Tspan1-201"; transcript_source "ensembl"; transcript_biotype "protein_coding"; protein_id "ENSRNOP00000018766"; protein_version "3"; tag "Ensembl_canonical";
5	ensembl	stop_codon	134884295	134884297	0	-	0	gene_id "ENSRNOG00000023320"; gene_version "6"; transcript_id "ENSRNOT00000078736"; transcript_version "3"; exon_number "6"; gene_name "Tspan1"; gene_source "ensembl"; gene_biotype "protein_coding"; transcript_name "Tspan1-202"; transcript_source "ensembl"; transcript_biotype "protein_coding";
5	ensembl	exon	134884295	134884435	0	-	.	gene_id "ENSRNOG00000023320"; gene_version "6"; transcript_id "ENSRNOT00000078736"; transcript_version "3"; exon_number "6"; gene_name "Tspan1"; gene_source "ensembl"; gene_biotype "protein_coding"; transcript_name "Tspan1-202"; transcript_source "ensembl"; transcript_biotype "protein_coding"; exon_id "ENSRNOE00000662826"; exon_version "1";
5	ensembl	transcript	134884295	134886036	0	-	.	gene_id "ENSRNOG00000023320"; gene_version "6"; transcript_id "ENSRNOT00000078736"; transcript_version "3"; gene_name "Tspan1"; gene_source "ensembl"; gene_biotype "protein_coding"; transcript_name "Tspan1-202"; transcript_source "ensembl"; transcript_biotype "protein_coding";
5	ensembl	CDS	134884298	134884435	0	-	0	gene_id "ENSRNOG00000023320"; gene_version "6"; transcript_id "ENSRNOT00000078736"; transcript_version "3"; exon_number "6"; gene_name "Tspan1"; gene_source "ensembl"; gene_biotype "protein_coding"; transcript_name "Tspan1-202"; transcript_source "ensembl"; transcript_biotype "protein_coding"; protein_id "ENSRNOP00000072392"; protein_version "2";
5	ensembl	exon	134884352	134884435	0	-	.	gene_id "ENSRNOG00000023320"; gene_version "6"; transcript_id "ENSRNOT00000018766"; transcript_version "6"; exon_number "7"; gene_name "Tspan1"; gene_source "ensembl"; gene_biotype "protein_coding"; transcript_name "Tspan1-201"; transcript_source "ensembl"; transcript_biotype "protein_coding"; exon_id "ENSRNOE00000217710"; exon_version "1"; tag "Ensembl_canonical";
5	ensembl	CDS	134884352	134884435	0	-	0	gene_id "ENSRNOG00000023320"; gene_version "6"; transcript_id "ENSRNOT00000018766"; transcript_version "6"; exon_number "7"; gene_name "Tspan1"; gene_source "ensembl"; gene_biotype "protein_coding"; transcript_name "Tspan1-201"; transcript_source "ensembl"; transcript_biotype "protein_coding"; protein_id "ENSRNOP00000018766"; protein_version "3"; tag "Ensembl_canonical";
5	ENSEMBL114_rn	exon	134884352	134884435	0.0159546339238064	-	.	gene_id "ENSRNOG00000023320"; transcript_id "ENSRNOG00000023320_tx_2"; exon_id "5_134884352_134884435_-"; exonnum "11"; txlen "2006";
5	ENSEMBL114_rn	exon	134884352	134884435	0.0159546339238064	-	.	gene_id "ENSRNOG00000023320"; transcript_id "ENSRNOG00000023320_tx_3"; exon_id "5_134884352_134884435_-"; exonnum "11"; txlen "2117";
5	ensembl	exon	134884693	134884848	0	-	.	gene_id "ENSRNOG00000023320"; gene_version "6"; transcript_id "ENSRNOT00000078736"; transcript_version "3"; exon_number "5"; gene_name "Tspan1"; gene_source "ensembl"; gene_biotype "protein_coding"; transcript_name "Tspan1-202"; transcript_source "ensembl"; transcript_biotype "protein_coding"; exon_id "ENSRNOE00000217718"; exon_version "1";
5	ensembl	CDS	134884693	134884848	0	-	0	gene_id "ENSRNOG00000023320"; gene_version "6"; transcript_id "ENSRNOT00000078736"; transcript_version "3"; exon_number "5"; gene_name "Tspan1"; gene_source "ensembl"; gene_biotype "protein_coding"; transcript_name "Tspan1-202"; transcript_source "ensembl"; transcript_biotype "protein_coding"; protein_id "ENSRNOP00000072392"; protein_version "2";
5	ensembl	exon	134884693	134884848	0	-	.	gene_id "ENSRNOG00000023320"; gene_version "6"; transcript_id "ENSRNOT00000018766"; transcript_version "6"; exon_number "6"; gene_name "Tspan1"; gene_source "ensembl"; gene_biotype "protein_coding"; transcript_name "Tspan1-201"; transcript_source "ensembl"; transcript_biotype "protein_coding"; exon_id "ENSRNOE00000217718"; exon_version "1"; tag "Ensembl_canonical";
5	ensembl	CDS	134884693	134884848	0	-	0	gene_id "ENSRNOG00000023320"; gene_version "6"; transcript_id "ENSRNOT00000018766"; transcript_version "6"; exon_number "6"; gene_name "Tspan1"; gene_source "ensembl"; gene_biotype "protein_coding"; transcript_name "Tspan1-201"; transcript_source "ensembl"; transcript_biotype "protein_coding"; protein_id "ENSRNOP00000018766"; protein_version "3"; tag "Ensembl_canonical";
5	ENSEMBL114_rn	exon	134884693	134884848	0.0159546339238064	-	.	gene_id "ENSRNOG00000023320"; transcript_id "ENSRNOG00000023320_tx_2"; exon_id "5_134884693_134884848_-"; exonnum "10"; txlen "2006";
5	ENSEMBL114_rn	exon	134884693	134884848	0.0159546339238064	-	.	gene_id "ENSRNOG00000023320"; transcript_id "ENSRNOG00000023320_tx_3"; exon_id "5_134884693_134884848_-"; exonnum "10"; txlen "2117";
5	ensembl	exon	134884931	134885029	0	-	.	gene_id "ENSRNOG00000023320"; gene_version "6"; transcript_id "ENSRNOT00000078736"; transcript_version "3"; exon_number "4"; gene_name "Tspan1"; gene_source "ensembl"; gene_biotype "protein_coding"; transcript_name "Tspan1-202"; transcript_source "ensembl"; transcript_biotype "protein_coding"; exon_id "ENSRNOE00000217728"; exon_version "1";
5	ensembl	CDS	134884931	134885029	0	-	0	gene_id "ENSRNOG00000023320"; gene_version "6"; transcript_id "ENSRNOT00000078736"; transcript_version "3"; exon_number "4"; gene_name "Tspan1"; gene_source "ensembl"; gene_biotype "protein_coding"; transcript_name "Tspan1-202"; transcript_source "ensembl"; transcript_biotype "protein_coding"; protein_id "ENSRNOP00000072392"; protein_version "2";
5	ensembl	exon	134884931	134885029	0	-	.	gene_id "ENSRNOG00000023320"; gene_version "6"; transcript_id "ENSRNOT00000018766"; transcript_version "6"; exon_number "5"; gene_name "Tspan1"; gene_source "ensembl"; gene_biotype "protein_coding"; transcript_name "Tspan1-201"; transcript_source "ensembl"; transcript_biotype "protein_coding"; exon_id "ENSRNOE00000217728"; exon_version "1"; tag "Ensembl_canonical";
5	ensembl	CDS	134884931	134885029	0	-	0	gene_id "ENSRNOG00000023320"; gene_version "6"; transcript_id "ENSRNOT00000018766"; transcript_version "6"; exon_number "5"; gene_name "Tspan1"; gene_source "ensembl"; gene_biotype "protein_coding"; transcript_name "Tspan1-201"; transcript_source "ensembl"; transcript_biotype "protein_coding"; protein_id "ENSRNOP00000018766"; protein_version "3"; tag "Ensembl_canonical";
5	ENSEMBL114_rn	exon	134884931	134885029	0.0159546339238064	-	.	gene_id "ENSRNOG00000023320"; transcript_id "ENSRNOG00000023320_tx_2"; exon_id "5_134884931_134885029_-"; exonnum "9"; txlen "2006";
5	ENSEMBL114_rn	exon	134884931	134885029	0.0159546339238064	-	.	gene_id "ENSRNOG00000023320"; transcript_id "ENSRNOG00000023320_tx_3"; exon_id "5_134884931_134885029_-"; exonnum "9"; txlen "2117";
5	ensembl	exon	134885146	134885220	0	-	.	gene_id "ENSRNOG00000023320"; gene_version "6"; transcript_id "ENSRNOT00000078736"; transcript_version "3"; exon_number "3"; gene_name "Tspan1"; gene_source "ensembl"; gene_biotype "protein_coding"; transcript_name "Tspan1-202"; transcript_source "ensembl"; transcript_biotype "protein_coding"; exon_id "ENSRNOE00000217733"; exon_version "1";
5	ensembl	CDS	134885146	134885220	0	-	0	gene_id "ENSRNOG00000023320"; gene_version "6"; transcript_id "ENSRNOT00000078736"; transcript_version "3"; exon_number "3"; gene_name "Tspan1"; gene_source "ensembl"; gene_biotype "protein_coding"; transcript_name "Tspan1-202"; transcript_source "ensembl"; transcript_biotype "protein_coding"; protein_id "ENSRNOP00000072392"; protein_version "2";
5	ensembl	exon	134885146	134885220	0	-	.	gene_id "ENSRNOG00000023320"; gene_version "6"; transcript_id "ENSRNOT00000018766"; transcript_version "6"; exon_number "4"; gene_name "Tspan1"; gene_source "ensembl"; gene_biotype "protein_coding"; transcript_name "Tspan1-201"; transcript_source "ensembl"; transcript_biotype "protein_coding"; exon_id "ENSRNOE00000217733"; exon_version "1"; tag "Ensembl_canonical";
5	ensembl	CDS	134885146	134885220	0	-	0	gene_id "ENSRNOG00000023320"; gene_version "6"; transcript_id "ENSRNOT00000018766"; transcript_version "6"; exon_number "4"; gene_name "Tspan1"; gene_source "ensembl"; gene_biotype "protein_coding"; transcript_name "Tspan1-201"; transcript_source "ensembl"; transcript_biotype "protein_coding"; protein_id "ENSRNOP00000018766"; protein_version "3"; tag "Ensembl_canonical";
5	ENSEMBL114_rn	exon	134885146	134885220	0.0159546339238064	-	.	gene_id "ENSRNOG00000023320"; transcript_id "ENSRNOG00000023320_tx_2"; exon_id "5_134885146_134885220_-"; exonnum "8"; txlen "2006";
5	ENSEMBL114_rn	exon	134885146	134885220	0.0159546339238064	-	.	gene_id "ENSRNOG00000023320"; transcript_id "ENSRNOG00000023320_tx_3"; exon_id "5_134885146_134885220_-"; exonnum "8"; txlen "2117";
5	ensembl	exon	134885404	134885610	0	-	.	gene_id "ENSRNOG00000023320"; gene_version "6"; transcript_id "ENSRNOT00000018766"; transcript_version "6"; exon_number "3"; gene_name "Tspan1"; gene_source "ensembl"; gene_biotype "protein_coding"; transcript_name "Tspan1-201"; transcript_source "ensembl"; transcript_biotype "protein_coding"; exon_id "ENSRNOE00000217740"; exon_version "1"; tag "Ensembl_canonical";
5	ensembl	CDS	134885404	134885610	0	-	0	gene_id "ENSRNOG00000023320"; gene_version "6"; transcript_id "ENSRNOT00000018766"; transcript_version "6"; exon_number "3"; gene_name "Tspan1"; gene_source "ensembl"; gene_biotype "protein_coding"; transcript_name "Tspan1-201"; transcript_source "ensembl"; transcript_biotype "protein_coding"; protein_id "ENSRNOP00000018766"; protein_version "3"; tag "Ensembl_canonical";
5	ENSEMBL114_rn	exon	134885404	134885610	0.0159546339238064	-	.	gene_id "ENSRNOG00000023320"; transcript_id "ENSRNOG00000023320_tx_2"; exon_id "5_134885404_134885610_-"; exonnum "7"; txlen "2006";
5	ENSEMBL114_rn	exon	134885404	134885610	0.0159546339238064	-	.	gene_id "ENSRNOG00000023320"; transcript_id "ENSRNOG00000023320_tx_3"; exon_id "5_134885404_134885610_-"; exonnum "7"; txlen "2117";
5	ensembl	exon	134885404	134885628	0	-	.	gene_id "ENSRNOG00000023320"; gene_version "6"; transcript_id "ENSRNOT00000078736"; transcript_version "3"; exon_number "2"; gene_name "Tspan1"; gene_source "ensembl"; gene_biotype "protein_coding"; transcript_name "Tspan1-202"; transcript_source "ensembl"; transcript_biotype "protein_coding"; exon_id "ENSRNOE00000631149"; exon_version "1";
5	ensembl	CDS	134885404	134885628	0	-	0	gene_id "ENSRNOG00000023320"; gene_version "6"; transcript_id "ENSRNOT00000078736"; transcript_version "3"; exon_number "2"; gene_name "Tspan1"; gene_source "ensembl"; gene_biotype "protein_coding"; transcript_name "Tspan1-202"; transcript_source "ensembl"; transcript_biotype "protein_coding"; protein_id "ENSRNOP00000072392"; protein_version "2";
5	ensembl	exon	134886019	134886036	0	-	.	gene_id "ENSRNOG00000023320"; gene_version "6"; transcript_id "ENSRNOT00000078736"; transcript_version "3"; exon_number "1"; gene_name "Tspan1"; gene_source "ensembl"; gene_biotype "protein_coding"; transcript_name "Tspan1-202"; transcript_source "ensembl"; transcript_biotype "protein_coding"; exon_id "ENSRNOE00000738798"; exon_version "1";
5	ensembl	CDS	134886019	134886036	0	-	0	gene_id "ENSRNOG00000023320"; gene_version "6"; transcript_id "ENSRNOT00000078736"; transcript_version "3"; exon_number "1"; gene_name "Tspan1"; gene_source "ensembl"; gene_biotype "protein_coding"; transcript_name "Tspan1-202"; transcript_source "ensembl"; transcript_biotype "protein_coding"; protein_id "ENSRNOP00000072392"; protein_version "2";
5	ensembl	CDS	134888032	134888088	0	-	0	gene_id "ENSRNOG00000023320"; gene_version "6"; transcript_id "ENSRNOT00000018766"; transcript_version "6"; exon_number "2"; gene_name "Tspan1"; gene_source "ensembl"; gene_biotype "protein_coding"; transcript_name "Tspan1-201"; transcript_source "ensembl"; transcript_biotype "protein_coding"; protein_id "ENSRNOP00000018766"; protein_version "3"; tag "Ensembl_canonical";
5	ensembl	exon	134888032	134888096	0	-	.	gene_id "ENSRNOG00000023320"; gene_version "6"; transcript_id "ENSRNOT00000018766"; transcript_version "6"; exon_number "2"; gene_name "Tspan1"; gene_source "ensembl"; gene_biotype "protein_coding"; transcript_name "Tspan1-201"; transcript_source "ensembl"; transcript_biotype "protein_coding"; exon_id "ENSRNOE00000217757"; exon_version "2"; tag "Ensembl_canonical";
5	ENSEMBL114_rn	exon	134888032	134888096	0.0159546339238064	-	.	gene_id "ENSRNOG00000023320"; transcript_id "ENSRNOG00000023320_tx_2"; exon_id "5_134888032_134888096_-"; exonnum "6"; txlen "2006";
5	ENSEMBL114_rn	exon	134888032	134888096	0.0159546339238064	-	.	gene_id "ENSRNOG00000023320"; transcript_id "ENSRNOG00000023320_tx_3"; exon_id "5_134888032_134888096_-"; exonnum "6"; txlen "2117";
5	ensembl	start_codon	134888086	134888088	0	-	0	gene_id "ENSRNOG00000023320"; gene_version "6"; transcript_id "ENSRNOT00000018766"; transcript_version "6"; exon_number "2"; gene_name "Tspan1"; gene_source "ensembl"; gene_biotype "protein_coding"; transcript_name "Tspan1-201"; transcript_source "ensembl"; transcript_biotype "protein_coding"; tag "Ensembl_canonical";
5	ensembl	five_prime_utr	134888089	134888096	0	-	.	gene_id "ENSRNOG00000023320"; gene_version "6"; transcript_id "ENSRNOT00000018766"; transcript_version "6"; gene_name "Tspan1"; gene_source "ensembl"; gene_biotype "protein_coding"; transcript_name "Tspan1-201"; transcript_source "ensembl"; transcript_biotype "protein_coding"; tag "Ensembl_canonical";
5	ensembl	exon	134888611	134888730	0	-	.	gene_id "ENSRNOG00000023320"; gene_version "6"; transcript_id "ENSRNOT00000018766"; transcript_version "6"; exon_number "1"; gene_name "Tspan1"; gene_source "ensembl"; gene_biotype "protein_coding"; transcript_name "Tspan1-201"; transcript_source "ensembl"; transcript_biotype "protein_coding"; exon_id "ENSRNOE00000349559"; exon_version "1"; tag "Ensembl_canonical";
5	ensembl	five_prime_utr	134888611	134888730	0	-	.	gene_id "ENSRNOG00000023320"; gene_version "6"; transcript_id "ENSRNOT00000018766"; transcript_version "6"; gene_name "Tspan1"; gene_source "ensembl"; gene_biotype "protein_coding"; transcript_name "Tspan1-201"; transcript_source "ensembl"; transcript_biotype "protein_coding"; tag "Ensembl_canonical";
5	sraer114_mid	exon	134889367	134889552	0.0159546339238064	-	.	gene_id "ENSRNOG00000023320"; transcript_id "ENSRNOG00000023320_tx_3"; exon_id "5_134889367_134889552_-"; exonnum "5"; txlen "2117";
5	sraer114_mid	exon	134889478	134889552	0.0159546339238064	-	.	gene_id "ENSRNOG00000023320"; transcript_id "ENSRNOG00000023320_tx_2"; exon_id "5_134889478_134889552_-"; exonnum "5"; txlen "2006";
5	sraer114_mid	exon	134891187	134891338	0.0159546339238064	-	.	gene_id "ENSRNOG00000023320"; transcript_id "ENSRNOG00000023320_tx_2"; exon_id "5_134891187_134891338_-"; exonnum "4"; txlen "2006";
5	sraer114_mid	exon	134891187	134891338	0.0159546339238064	-	.	gene_id "ENSRNOG00000023320"; transcript_id "ENSRNOG00000023320_tx_3"; exon_id "5_134891187_134891338_-"; exonnum "4"; txlen "2117";
5	sraer114_mid	exon	134914964	134915179	0.0159546339238064	-	.	gene_id "ENSRNOG00000023320"; transcript_id "ENSRNOG00000023320_tx_2"; exon_id "5_134914964_134915179_-"; exonnum "3"; txlen "2006";
5	sraer114_mid	exon	134914964	134915179	0.0159546339238064	-	.	gene_id "ENSRNOG00000023320"; transcript_id "ENSRNOG00000023320_tx_3"; exon_id "5_134914964_134915179_-"; exonnum "3"; txlen "2117";
5	sraer114_mid	exon	134934095	134934203	0.0159546339238064	-	.	gene_id "ENSRNOG00000023320"; transcript_id "ENSRNOG00000023320_tx_2"; exon_id "5_134934095_134934203_-"; exonnum "2"; txlen "2006";
5	sraer114_mid	exon	134934095	134934203	0.0159546339238064	-	.	gene_id "ENSRNOG00000023320"; transcript_id "ENSRNOG00000023320_tx_3"; exon_id "5_134934095_134934203_-"; exonnum "2"; txlen "2117";
5	sraer114_ss	exon	134937452	134937794	0.0159546339238064	-	.	gene_id "ENSRNOG00000023320"; transcript_id "ENSRNOG00000023320_tx_2"; exon_id "5_134937452_134937794_-"; exonnum "1"; txlen "2006";
5	sraer114_ss	exon	134937452	134937794	0.0159546339238064	-	.	gene_id "ENSRNOG00000023320"; transcript_id "ENSRNOG00000023320_tx_3"; exon_id "5_134937452_134937794_-"; exonnum "1"; txlen "2117";
5	ensembl	three_prime_utr	135012058	135013058	0	-	.	gene_id "ENSRNOG00000058476"; gene_version "3"; transcript_id "ENSRNOT00000096569"; transcript_version "2"; gene_name "Mast2"; gene_source "ensembl"; gene_biotype "protein_coding"; transcript_name "Mast2-201"; transcript_source "ensembl"; transcript_biotype "protein_coding";
5	ensembl	three_prime_utr	135012058	135013058	0	-	.	gene_id "ENSRNOG00000058476"; gene_version "3"; transcript_id "ENSRNOT00000104664"; transcript_version "2"; gene_name "Mast2"; gene_source "ensembl"; gene_biotype "protein_coding"; transcript_name "Mast2-203"; transcript_source "ensembl"; transcript_biotype "protein_coding";
5	ensembl	three_prime_utr	135012058	135013058	0	-	.	gene_id "ENSRNOG00000058476"; gene_version "3"; transcript_id "ENSRNOT00000114619"; transcript_version "2"; gene_name "Mast2"; gene_source "ensembl"; gene_biotype "protein_coding"; transcript_name "Mast2-204"; transcript_source "ensembl"; transcript_biotype "protein_coding"; tag "Ensembl_canonical";
5	ensembl	three_prime_utr	135012058	135013058	0	-	.	gene_id "ENSRNOG00000058476"; gene_version "3"; transcript_id "ENSRNOT00000102929"; transcript_version "2"; gene_name "Mast2"; gene_source "ensembl"; gene_biotype "protein_coding"; transcript_name "Mast2-202"; transcript_source "ensembl"; transcript_biotype "protein_coding";
5	ensembl	exon	135012058	135014566	0	-	.	gene_id "ENSRNOG00000058476"; gene_version "3"; transcript_id "ENSRNOT00000096569"; transcript_version "2"; exon_number "28"; gene_name "Mast2"; gene_source "ensembl"; gene_biotype "protein_coding"; transcript_name "Mast2-201"; transcript_source "ensembl"; transcript_biotype "protein_coding"; exon_id "ENSRNOE00000615416"; exon_version "2";
5	ensembl	exon	135012058	135014566	0	-	.	gene_id "ENSRNOG00000058476"; gene_version "3"; transcript_id "ENSRNOT00000104664"; transcript_version "2"; exon_number "27"; gene_name "Mast2"; gene_source "ensembl"; gene_biotype "protein_coding"; transcript_name "Mast2-203"; transcript_source "ensembl"; transcript_biotype "protein_coding"; exon_id "ENSRNOE00000615416"; exon_version "2";
5	ensembl	exon	135012058	135014566	0	-	.	gene_id "ENSRNOG00000058476"; gene_version "3"; transcript_id "ENSRNOT00000114619"; transcript_version "2"; exon_number "30"; gene_name "Mast2"; gene_source "ensembl"; gene_biotype "protein_coding"; transcript_name "Mast2-204"; transcript_source "ensembl"; transcript_biotype "protein_coding"; exon_id "ENSRNOE00000615416"; exon_version "2"; tag "Ensembl_canonical";
5	ensembl	exon	135012058	135014566	0	-	.	gene_id "ENSRNOG00000058476"; gene_version "3"; transcript_id "ENSRNOT00000102929"; transcript_version "2"; exon_number "30"; gene_name "Mast2"; gene_source "ensembl"; gene_biotype "protein_coding"; transcript_name "Mast2-202"; transcript_source "ensembl"; transcript_biotype "protein_coding"; exon_id "ENSRNOE00000615416"; exon_version "2";
5	ENSEMBL114_rn	exon	135012058	135014566	12.7800685765066	-	.	gene_id "ENSRNOG00000058476"; transcript_id "ENSRNOG00000058476_tx_10"; exon_id "5_135012058_135014566_-"; exonnum "28"; txlen "6688";
5	ENSEMBL114_rn	exon	135012058	135014566	9.81453206951496	-	.	gene_id "ENSRNOG00000058476"; transcript_id "ENSRNOG00000058476_tx_14"; exon_id "5_135012058_135014566_-"; exonnum "27"; txlen "6667";
5	ensembl	transcript	135012058	135080837	0	-	.	gene_id "ENSRNOG00000058476"; gene_version "3"; transcript_id "ENSRNOT00000096569"; transcript_version "2"; gene_name "Mast2"; gene_source "ensembl"; gene_biotype "protein_coding"; transcript_name "Mast2-201"; transcript_source "ensembl"; transcript_biotype "protein_coding";
5	ensembl	transcript	135012058	135081190	0	-	.	gene_id "ENSRNOG00000058476"; gene_version "3"; transcript_id "ENSRNOT00000104664"; transcript_version "2"; gene_name "Mast2"; gene_source "ensembl"; gene_biotype "protein_coding"; transcript_name "Mast2-203"; transcript_source "ensembl"; transcript_biotype "protein_coding";
5	ensembl	gene	135012058	135152161	0	-	.	gene_id "ENSRNOG00000058476"; gene_version "3"; gene_name "Mast2"; gene_source "ensembl"; gene_biotype "protein_coding";
5	ensembl	transcript	135012058	135152161	0	-	.	gene_id "ENSRNOG00000058476"; gene_version "3"; transcript_id "ENSRNOT00000114619"; transcript_version "2"; gene_name "Mast2"; gene_source "ensembl"; gene_biotype "protein_coding"; transcript_name "Mast2-204"; transcript_source "ensembl"; transcript_biotype "protein_coding"; tag "Ensembl_canonical";
5	ensembl	transcript	135012058	135152161	0	-	.	gene_id "ENSRNOG00000058476"; gene_version "3"; transcript_id "ENSRNOT00000102929"; transcript_version "2"; gene_name "Mast2"; gene_source "ensembl"; gene_biotype "protein_coding"; transcript_name "Mast2-202"; transcript_source "ensembl"; transcript_biotype "protein_coding";
5	ensembl	stop_codon	135013059	135013061	0	-	0	gene_id "ENSRNOG00000058476"; gene_version "3"; transcript_id "ENSRNOT00000096569"; transcript_version "2"; exon_number "28"; gene_name "Mast2"; gene_source "ensembl"; gene_biotype "protein_coding"; transcript_name "Mast2-201"; transcript_source "ensembl"; transcript_biotype "protein_coding";
5	ensembl	stop_codon	135013059	135013061	0	-	0	gene_id "ENSRNOG00000058476"; gene_version "3"; transcript_id "ENSRNOT00000104664"; transcript_version "2"; exon_number "27"; gene_name "Mast2"; gene_source "ensembl"; gene_biotype "protein_coding"; transcript_name "Mast2-203"; transcript_source "ensembl"; transcript_biotype "protein_coding";
5	ensembl	stop_codon	135013059	135013061	0	-	0	gene_id "ENSRNOG00000058476"; gene_version "3"; transcript_id "ENSRNOT00000114619"; transcript_version "2"; exon_number "30"; gene_name "Mast2"; gene_source "ensembl"; gene_biotype "protein_coding"; transcript_name "Mast2-204"; transcript_source "ensembl"; transcript_biotype "protein_coding"; tag "Ensembl_canonical";
5	ensembl	stop_codon	135013059	135013061	0	-	0	gene_id "ENSRNOG00000058476"; gene_version "3"; transcript_id "ENSRNOT00000102929"; transcript_version "2"; exon_number "30"; gene_name "Mast2"; gene_source "ensembl"; gene_biotype "protein_coding"; transcript_name "Mast2-202"; transcript_source "ensembl"; transcript_biotype "protein_coding";
5	ensembl	CDS	135013062	135014566	0	-	2	gene_id "ENSRNOG00000058476"; gene_version "3"; transcript_id "ENSRNOT00000096569"; transcript_version "2"; exon_number "28"; gene_name "Mast2"; gene_source "ensembl"; gene_biotype "protein_coding"; transcript_name "Mast2-201"; transcript_source "ensembl"; transcript_biotype "protein_coding"; protein_id "ENSRNOP00000081749"; protein_version "2";
5	ensembl	CDS	135013062	135014566	0	-	2	gene_id "ENSRNOG00000058476"; gene_version "3"; transcript_id "ENSRNOT00000104664"; transcript_version "2"; exon_number "27"; gene_name "Mast2"; gene_source "ensembl"; gene_biotype "protein_coding"; transcript_name "Mast2-203"; transcript_source "ensembl"; transcript_biotype "protein_coding"; protein_id "ENSRNOP00000086302"; protein_version "2";
5	ensembl	CDS	135013062	135014566	0	-	2	gene_id "ENSRNOG00000058476"; gene_version "3"; transcript_id "ENSRNOT00000114619"; transcript_version "2"; exon_number "30"; gene_name "Mast2"; gene_source "ensembl"; gene_biotype "protein_coding"; transcript_name "Mast2-204"; transcript_source "ensembl"; transcript_biotype "protein_coding"; protein_id "ENSRNOP00000079306"; protein_version "2"; tag "Ensembl_canonical";
5	ensembl	CDS	135013062	135014566	0	-	2	gene_id "ENSRNOG00000058476"; gene_version "3"; transcript_id "ENSRNOT00000102929"; transcript_version "2"; exon_number "30"; gene_name "Mast2"; gene_source "ensembl"; gene_biotype "protein_coding"; transcript_name "Mast2-202"; transcript_source "ensembl"; transcript_biotype "protein_coding"; protein_id "ENSRNOP00000097145"; protein_version "2";
5	sraer114_es	exon	135014341	135014569	199.283589325275	-	.	gene_id "ENSRNOG00000058476"; transcript_id "ENSRNOG00000058476_tx_1"; exon_id "5_135014341_135014569_-"; exonnum "29"; txlen "4351";
5	sraer114_es	exon	135014341	135014569	11.3973005075774	-	.	gene_id "ENSRNOG00000058476"; transcript_id "ENSRNOG00000058476_tx_11"; exon_id "5_135014341_135014569_-"; exonnum "30"; txlen "4546";
5	sraer114_es	exon	135014341	135014569	9.81453206951496	-	.	gene_id "ENSRNOG00000058476"; transcript_id "ENSRNOG00000058476_tx_13"; exon_id "5_135014341_135014569_-"; exonnum "27"; txlen "4387";
5	sraer114_es	exon	135014341	135014569	6.39014315179736	-	.	gene_id "ENSRNOG00000058476"; transcript_id "ENSRNOG00000058476_tx_15"; exon_id "5_135014341_135014569_-"; exonnum "31"; txlen "4567";
5	sraer114_es	exon	135014341	135014569	174.68771319144	-	.	gene_id "ENSRNOG00000058476"; transcript_id "ENSRNOG00000058476_tx_3"; exon_id "5_135014341_135014569_-"; exonnum "30"; txlen "4372";
5	sraer114_es	exon	135014341	135014569	37.9208193916573	-	.	gene_id "ENSRNOG00000058476"; transcript_id "ENSRNOG00000058476_tx_5"; exon_id "5_135014341_135014569_-"; exonnum "28"; txlen "3937";
5	sraer114_es	exon	135014341	135014569	27.4388005897395	-	.	gene_id "ENSRNOG00000058476"; transcript_id "ENSRNOG00000058476_tx_7"; exon_id "5_135014341_135014569_-"; exonnum "27"; txlen "3916";
5	sraer114_es	exon	135014341	135014569	13.2710130206054	-	.	gene_id "ENSRNOG00000058476"; transcript_id "ENSRNOG00000058476_tx_9"; exon_id "5_135014341_135014569_-"; exonnum "28"; txlen "4408";
5	ensembl	exon	135014857	135015050	0	-	.	gene_id "ENSRNOG00000058476"; gene_version "3"; transcript_id "ENSRNOT00000096569"; transcript_version "2"; exon_number "27"; gene_name "Mast2"; gene_source "ensembl"; gene_biotype "protein_coding"; transcript_name "Mast2-201"; transcript_source "ensembl"; transcript_biotype "protein_coding"; exon_id "ENSRNOE00000537262"; exon_version "1";
5	ensembl	CDS	135014857	135015050	0	-	1	gene_id "ENSRNOG00000058476"; gene_version "3"; transcript_id "ENSRNOT00000096569"; transcript_version "2"; exon_number "27"; gene_name "Mast2"; gene_source "ensembl"; gene_biotype "protein_coding"; transcript_name "Mast2-201"; transcript_source "ensembl"; transcript_biotype "protein_coding"; protein_id "ENSRNOP00000081749"; protein_version "2";
5	ensembl	exon	135014857	135015050	0	-	.	gene_id "ENSRNOG00000058476"; gene_version "3"; transcript_id "ENSRNOT00000104664"; transcript_version "2"; exon_number "26"; gene_name "Mast2"; gene_source "ensembl"; gene_biotype "protein_coding"; transcript_name "Mast2-203"; transcript_source "ensembl"; transcript_biotype "protein_coding"; exon_id "ENSRNOE00000537262"; exon_version "1";
5	ensembl	CDS	135014857	135015050	0	-	1	gene_id "ENSRNOG00000058476"; gene_version "3"; transcript_id "ENSRNOT00000104664"; transcript_version "2"; exon_number "26"; gene_name "Mast2"; gene_source "ensembl"; gene_biotype "protein_coding"; transcript_name "Mast2-203"; transcript_source "ensembl"; transcript_biotype "protein_coding"; protein_id "ENSRNOP00000086302"; protein_version "2";
5	ensembl	exon	135014857	135015050	0	-	.	gene_id "ENSRNOG00000058476"; gene_version "3"; transcript_id "ENSRNOT00000114619"; transcript_version "2"; exon_number "29"; gene_name "Mast2"; gene_source "ensembl"; gene_biotype "protein_coding"; transcript_name "Mast2-204"; transcript_source "ensembl"; transcript_biotype "protein_coding"; exon_id "ENSRNOE00000537262"; exon_version "1"; tag "Ensembl_canonical";
5	ensembl	CDS	135014857	135015050	0	-	1	gene_id "ENSRNOG00000058476"; gene_version "3"; transcript_id "ENSRNOT00000114619"; transcript_version "2"; exon_number "29"; gene_name "Mast2"; gene_source "ensembl"; gene_biotype "protein_coding"; transcript_name "Mast2-204"; transcript_source "ensembl"; transcript_biotype "protein_coding"; protein_id "ENSRNOP00000079306"; protein_version "2"; tag "Ensembl_canonical";
5	ensembl	exon	135014857	135015050	0	-	.	gene_id "ENSRNOG00000058476"; gene_version "3"; transcript_id "ENSRNOT00000102929"; transcript_version "2"; exon_number "29"; gene_name "Mast2"; gene_source "ensembl"; gene_biotype "protein_coding"; transcript_name "Mast2-202"; transcript_source "ensembl"; transcript_biotype "protein_coding"; exon_id "ENSRNOE00000537262"; exon_version "1";
5	ensembl	CDS	135014857	135015050	0	-	1	gene_id "ENSRNOG00000058476"; gene_version "3"; transcript_id "ENSRNOT00000102929"; transcript_version "2"; exon_number "29"; gene_name "Mast2"; gene_source "ensembl"; gene_biotype "protein_coding"; transcript_name "Mast2-202"; transcript_source "ensembl"; transcript_biotype "protein_coding"; protein_id "ENSRNOP00000097145"; protein_version "2";
5	ENSEMBL114_rn	exon	135014857	135015050	199.283589325275	-	.	gene_id "ENSRNOG00000058476"; transcript_id "ENSRNOG00000058476_tx_1"; exon_id "5_135014857_135015050_-"; exonnum "28"; txlen "4351";
5	ENSEMBL114_rn	exon	135014857	135015050	12.7800685765066	-	.	gene_id "ENSRNOG00000058476"; transcript_id "ENSRNOG00000058476_tx_10"; exon_id "5_135014857_135015050_-"; exonnum "27"; txlen "6688";
5	ENSEMBL114_rn	exon	135014857	135015050	11.3973005075774	-	.	gene_id "ENSRNOG00000058476"; transcript_id "ENSRNOG00000058476_tx_11"; exon_id "5_135014857_135015050_-"; exonnum "29"; txlen "4546";
5	ENSEMBL114_rn	exon	135014857	135015050	9.81453206951496	-	.	gene_id "ENSRNOG00000058476"; transcript_id "ENSRNOG00000058476_tx_13"; exon_id "5_135014857_135015050_-"; exonnum "26"; txlen "4387";
5	ENSEMBL114_rn	exon	135014857	135015050	9.81453206951496	-	.	gene_id "ENSRNOG00000058476"; transcript_id "ENSRNOG00000058476_tx_14"; exon_id "5_135014857_135015050_-"; exonnum "26"; txlen "6667";
5	ENSEMBL114_rn	exon	135014857	135015050	6.39014315179736	-	.	gene_id "ENSRNOG00000058476"; transcript_id "ENSRNOG00000058476_tx_15"; exon_id "5_135014857_135015050_-"; exonnum "30"; txlen "4567";
5	ENSEMBL114_rn	exon	135014857	135015050	174.68771319144	-	.	gene_id "ENSRNOG00000058476"; transcript_id "ENSRNOG00000058476_tx_3"; exon_id "5_135014857_135015050_-"; exonnum "29"; txlen "4372";
5	ENSEMBL114_rn	exon	135014857	135015050	37.9208193916573	-	.	gene_id "ENSRNOG00000058476"; transcript_id "ENSRNOG00000058476_tx_5"; exon_id "5_135014857_135015050_-"; exonnum "27"; txlen "3937";
5	ENSEMBL114_rn	exon	135014857	135015050	27.4388005897395	-	.	gene_id "ENSRNOG00000058476"; transcript_id "ENSRNOG00000058476_tx_7"; exon_id "5_135014857_135015050_-"; exonnum "26"; txlen "3916";
5	ENSEMBL114_rn	exon	135014857	135015050	13.2710130206054	-	.	gene_id "ENSRNOG00000058476"; transcript_id "ENSRNOG00000058476_tx_9"; exon_id "5_135014857_135015050_-"; exonnum "27"; txlen "4408";
5	ensembl	exon	135015135	135015271	0	-	.	gene_id "ENSRNOG00000058476"; gene_version "3"; transcript_id "ENSRNOT00000096569"; transcript_version "2"; exon_number "26"; gene_name "Mast2"; gene_source "ensembl"; gene_biotype "protein_coding"; transcript_name "Mast2-201"; transcript_source "ensembl"; transcript_biotype "protein_coding"; exon_id "ENSRNOE00000558609"; exon_version "1";
5	ensembl	CDS	135015135	135015271	0	-	0	gene_id "ENSRNOG00000058476"; gene_version "3"; transcript_id "ENSRNOT00000096569"; transcript_version "2"; exon_number "26"; gene_name "Mast2"; gene_source "ensembl"; gene_biotype "protein_coding"; transcript_name "Mast2-201"; transcript_source "ensembl"; transcript_biotype "protein_coding"; protein_id "ENSRNOP00000081749"; protein_version "2";
5	ensembl	exon	135015135	135015271	0	-	.	gene_id "ENSRNOG00000058476"; gene_version "3"; transcript_id "ENSRNOT00000104664"; transcript_version "2"; exon_number "25"; gene_name "Mast2"; gene_source "ensembl"; gene_biotype "protein_coding"; transcript_name "Mast2-203"; transcript_source "ensembl"; transcript_biotype "protein_coding"; exon_id "ENSRNOE00000558609"; exon_version "1";
5	ensembl	CDS	135015135	135015271	0	-	0	gene_id "ENSRNOG00000058476"; gene_version "3"; transcript_id "ENSRNOT00000104664"; transcript_version "2"; exon_number "25"; gene_name "Mast2"; gene_source "ensembl"; gene_biotype "protein_coding"; transcript_name "Mast2-203"; transcript_source "ensembl"; transcript_biotype "protein_coding"; protein_id "ENSRNOP00000086302"; protein_version "2";
5	ensembl	exon	135015135	135015271	0	-	.	gene_id "ENSRNOG00000058476"; gene_version "3"; transcript_id "ENSRNOT00000114619"; transcript_version "2"; exon_number "28"; gene_name "Mast2"; gene_source "ensembl"; gene_biotype "protein_coding"; transcript_name "Mast2-204"; transcript_source "ensembl"; transcript_biotype "protein_coding"; exon_id "ENSRNOE00000558609"; exon_version "1"; tag "Ensembl_canonical";
5	ensembl	CDS	135015135	135015271	0	-	0	gene_id "ENSRNOG00000058476"; gene_version "3"; transcript_id "ENSRNOT00000114619"; transcript_version "2"; exon_number "28"; gene_name "Mast2"; gene_source "ensembl"; gene_biotype "protein_coding"; transcript_name "Mast2-204"; transcript_source "ensembl"; transcript_biotype "protein_coding"; protein_id "ENSRNOP00000079306"; protein_version "2"; tag "Ensembl_canonical";
5	ensembl	exon	135015135	135015271	0	-	.	gene_id "ENSRNOG00000058476"; gene_version "3"; transcript_id "ENSRNOT00000102929"; transcript_version "2"; exon_number "28"; gene_name "Mast2"; gene_source "ensembl"; gene_biotype "protein_coding"; transcript_name "Mast2-202"; transcript_source "ensembl"; transcript_biotype "protein_coding"; exon_id "ENSRNOE00000558609"; exon_version "1";
5	ensembl	CDS	135015135	135015271	0	-	0	gene_id "ENSRNOG00000058476"; gene_version "3"; transcript_id "ENSRNOT00000102929"; transcript_version "2"; exon_number "28"; gene_name "Mast2"; gene_source "ensembl"; gene_biotype "protein_coding"; transcript_name "Mast2-202"; transcript_source "ensembl"; transcript_biotype "protein_coding"; protein_id "ENSRNOP00000097145"; protein_version "2";
5	ENSEMBL114_rn	exon	135015135	135015271	199.283589325275	-	.	gene_id "ENSRNOG00000058476"; transcript_id "ENSRNOG00000058476_tx_1"; exon_id "5_135015135_135015271_-"; exonnum "27"; txlen "4351";
5	ENSEMBL114_rn	exon	135015135	135015271	12.7800685765066	-	.	gene_id "ENSRNOG00000058476"; transcript_id "ENSRNOG00000058476_tx_10"; exon_id "5_135015135_135015271_-"; exonnum "26"; txlen "6688";
5	ENSEMBL114_rn	exon	135015135	135015271	11.3973005075774	-	.	gene_id "ENSRNOG00000058476"; transcript_id "ENSRNOG00000058476_tx_11"; exon_id "5_135015135_135015271_-"; exonnum "28"; txlen "4546";
5	ENSEMBL114_rn	exon	135015135	135015271	9.81453206951496	-	.	gene_id "ENSRNOG00000058476"; transcript_id "ENSRNOG00000058476_tx_13"; exon_id "5_135015135_135015271_-"; exonnum "25"; txlen "4387";
5	ENSEMBL114_rn	exon	135015135	135015271	9.81453206951496	-	.	gene_id "ENSRNOG00000058476"; transcript_id "ENSRNOG00000058476_tx_14"; exon_id "5_135015135_135015271_-"; exonnum "25"; txlen "6667";
5	ENSEMBL114_rn	exon	135015135	135015271	6.39014315179736	-	.	gene_id "ENSRNOG00000058476"; transcript_id "ENSRNOG00000058476_tx_15"; exon_id "5_135015135_135015271_-"; exonnum "29"; txlen "4567";
5	ENSEMBL114_rn	exon	135015135	135015271	174.68771319144	-	.	gene_id "ENSRNOG00000058476"; transcript_id "ENSRNOG00000058476_tx_3"; exon_id "5_135015135_135015271_-"; exonnum "28"; txlen "4372";
5	ENSEMBL114_rn	exon	135015135	135015271	37.9208193916573	-	.	gene_id "ENSRNOG00000058476"; transcript_id "ENSRNOG00000058476_tx_5"; exon_id "5_135015135_135015271_-"; exonnum "26"; txlen "3937";
5	ENSEMBL114_rn	exon	135015135	135015271	27.4388005897395	-	.	gene_id "ENSRNOG00000058476"; transcript_id "ENSRNOG00000058476_tx_7"; exon_id "5_135015135_135015271_-"; exonnum "25"; txlen "3916";
5	ENSEMBL114_rn	exon	135015135	135015271	13.2710130206054	-	.	gene_id "ENSRNOG00000058476"; transcript_id "ENSRNOG00000058476_tx_9"; exon_id "5_135015135_135015271_-"; exonnum "26"; txlen "4408";
5	ensembl	exon	135015691	135015813	0	-	.	gene_id "ENSRNOG00000058476"; gene_version "3"; transcript_id "ENSRNOT00000096569"; transcript_version "2"; exon_number "25"; gene_name "Mast2"; gene_source "ensembl"; gene_biotype "protein_coding"; transcript_name "Mast2-201"; transcript_source "ensembl"; transcript_biotype "protein_coding"; exon_id "ENSRNOE00000549372"; exon_version "1";
5	ensembl	CDS	135015691	135015813	0	-	0	gene_id "ENSRNOG00000058476"; gene_version "3"; transcript_id "ENSRNOT00000096569"; transcript_version "2"; exon_number "25"; gene_name "Mast2"; gene_source "ensembl"; gene_biotype "protein_coding"; transcript_name "Mast2-201"; transcript_source "ensembl"; transcript_biotype "protein_coding"; protein_id "ENSRNOP00000081749"; protein_version "2";
5	ensembl	exon	135015691	135015813	0	-	.	gene_id "ENSRNOG00000058476"; gene_version "3"; transcript_id "ENSRNOT00000104664"; transcript_version "2"; exon_number "24"; gene_name "Mast2"; gene_source "ensembl"; gene_biotype "protein_coding"; transcript_name "Mast2-203"; transcript_source "ensembl"; transcript_biotype "protein_coding"; exon_id "ENSRNOE00000549372"; exon_version "1";
5	ensembl	CDS	135015691	135015813	0	-	0	gene_id "ENSRNOG00000058476"; gene_version "3"; transcript_id "ENSRNOT00000104664"; transcript_version "2"; exon_number "24"; gene_name "Mast2"; gene_source "ensembl"; gene_biotype "protein_coding"; transcript_name "Mast2-203"; transcript_source "ensembl"; transcript_biotype "protein_coding"; protein_id "ENSRNOP00000086302"; protein_version "2";
5	ensembl	exon	135015691	135015813	0	-	.	gene_id "ENSRNOG00000058476"; gene_version "3"; transcript_id "ENSRNOT00000114619"; transcript_version "2"; exon_number "27"; gene_name "Mast2"; gene_source "ensembl"; gene_biotype "protein_coding"; transcript_name "Mast2-204"; transcript_source "ensembl"; transcript_biotype "protein_coding"; exon_id "ENSRNOE00000549372"; exon_version "1"; tag "Ensembl_canonical";
5	ensembl	CDS	135015691	135015813	0	-	0	gene_id "ENSRNOG00000058476"; gene_version "3"; transcript_id "ENSRNOT00000114619"; transcript_version "2"; exon_number "27"; gene_name "Mast2"; gene_source "ensembl"; gene_biotype "protein_coding"; transcript_name "Mast2-204"; transcript_source "ensembl"; transcript_biotype "protein_coding"; protein_id "ENSRNOP00000079306"; protein_version "2"; tag "Ensembl_canonical";
5	ensembl	exon	135015691	135015813	0	-	.	gene_id "ENSRNOG00000058476"; gene_version "3"; transcript_id "ENSRNOT00000102929"; transcript_version "2"; exon_number "27"; gene_name "Mast2"; gene_source "ensembl"; gene_biotype "protein_coding"; transcript_name "Mast2-202"; transcript_source "ensembl"; transcript_biotype "protein_coding"; exon_id "ENSRNOE00000549372"; exon_version "1";
5	ensembl	CDS	135015691	135015813	0	-	0	gene_id "ENSRNOG00000058476"; gene_version "3"; transcript_id "ENSRNOT00000102929"; transcript_version "2"; exon_number "27"; gene_name "Mast2"; gene_source "ensembl"; gene_biotype "protein_coding"; transcript_name "Mast2-202"; transcript_source "ensembl"; transcript_biotype "protein_coding"; protein_id "ENSRNOP00000097145"; protein_version "2";
5	ENSEMBL114_rn	exon	135015691	135015813	199.283589325275	-	.	gene_id "ENSRNOG00000058476"; transcript_id "ENSRNOG00000058476_tx_1"; exon_id "5_135015691_135015813_-"; exonnum "26"; txlen "4351";
5	ENSEMBL114_rn	exon	135015691	135015813	12.7800685765066	-	.	gene_id "ENSRNOG00000058476"; transcript_id "ENSRNOG00000058476_tx_10"; exon_id "5_135015691_135015813_-"; exonnum "25"; txlen "6688";
```
