## Supplementary material for "Significantly Improved Mouse and Rat Genome Annotation Using Sequence Read Archive RNA-seq Data": rat_SRA_ENSEMBL114.gtf: rat_SRA_ENSEMBL114.gtf (part 802 of 1073)

```
5	ENSEMBL114_rn	exon	135015691	135015813	11.3973005075774	-	.	gene_id "ENSRNOG00000058476"; transcript_id "ENSRNOG00000058476_tx_11"; exon_id "5_135015691_135015813_-"; exonnum "27"; txlen "4546";
5	ENSEMBL114_rn	exon	135015691	135015813	9.81453206951496	-	.	gene_id "ENSRNOG00000058476"; transcript_id "ENSRNOG00000058476_tx_13"; exon_id "5_135015691_135015813_-"; exonnum "24"; txlen "4387";
5	ENSEMBL114_rn	exon	135015691	135015813	9.81453206951496	-	.	gene_id "ENSRNOG00000058476"; transcript_id "ENSRNOG00000058476_tx_14"; exon_id "5_135015691_135015813_-"; exonnum "24"; txlen "6667";
5	ENSEMBL114_rn	exon	135015691	135015813	6.39014315179736	-	.	gene_id "ENSRNOG00000058476"; transcript_id "ENSRNOG00000058476_tx_15"; exon_id "5_135015691_135015813_-"; exonnum "28"; txlen "4567";
5	ENSEMBL114_rn	exon	135015691	135015813	174.68771319144	-	.	gene_id "ENSRNOG00000058476"; transcript_id "ENSRNOG00000058476_tx_3"; exon_id "5_135015691_135015813_-"; exonnum "27"; txlen "4372";
5	ENSEMBL114_rn	exon	135015691	135015813	37.9208193916573	-	.	gene_id "ENSRNOG00000058476"; transcript_id "ENSRNOG00000058476_tx_5"; exon_id "5_135015691_135015813_-"; exonnum "25"; txlen "3937";
5	ENSEMBL114_rn	exon	135015691	135015813	27.4388005897395	-	.	gene_id "ENSRNOG00000058476"; transcript_id "ENSRNOG00000058476_tx_7"; exon_id "5_135015691_135015813_-"; exonnum "24"; txlen "3916";
5	ENSEMBL114_rn	exon	135015691	135015813	13.2710130206054	-	.	gene_id "ENSRNOG00000058476"; transcript_id "ENSRNOG00000058476_tx_9"; exon_id "5_135015691_135015813_-"; exonnum "25"; txlen "4408";
5	ensembl	exon	135016007	135016233	0	-	.	gene_id "ENSRNOG00000058476"; gene_version "3"; transcript_id "ENSRNOT00000096569"; transcript_version "2"; exon_number "24"; gene_name "Mast2"; gene_source "ensembl"; gene_biotype "protein_coding"; transcript_name "Mast2-201"; transcript_source "ensembl"; transcript_biotype "protein_coding"; exon_id "ENSRNOE00000564191"; exon_version "1";
5	ensembl	CDS	135016007	135016233	0	-	2	gene_id "ENSRNOG00000058476"; gene_version "3"; transcript_id "ENSRNOT00000096569"; transcript_version "2"; exon_number "24"; gene_name "Mast2"; gene_source "ensembl"; gene_biotype "protein_coding"; transcript_name "Mast2-201"; transcript_source "ensembl"; transcript_biotype "protein_coding"; protein_id "ENSRNOP00000081749"; protein_version "2";
5	ensembl	exon	135016007	135016233	0	-	.	gene_id "ENSRNOG00000058476"; gene_version "3"; transcript_id "ENSRNOT00000104664"; transcript_version "2"; exon_number "23"; gene_name "Mast2"; gene_source "ensembl"; gene_biotype "protein_coding"; transcript_name "Mast2-203"; transcript_source "ensembl"; transcript_biotype "protein_coding"; exon_id "ENSRNOE00000564191"; exon_version "1";
5	ensembl	CDS	135016007	135016233	0	-	2	gene_id "ENSRNOG00000058476"; gene_version "3"; transcript_id "ENSRNOT00000104664"; transcript_version "2"; exon_number "23"; gene_name "Mast2"; gene_source "ensembl"; gene_biotype "protein_coding"; transcript_name "Mast2-203"; transcript_source "ensembl"; transcript_biotype "protein_coding"; protein_id "ENSRNOP00000086302"; protein_version "2";
5	ensembl	exon	135016007	135016233	0	-	.	gene_id "ENSRNOG00000058476"; gene_version "3"; transcript_id "ENSRNOT00000114619"; transcript_version "2"; exon_number "26"; gene_name "Mast2"; gene_source "ensembl"; gene_biotype "protein_coding"; transcript_name "Mast2-204"; transcript_source "ensembl"; transcript_biotype "protein_coding"; exon_id "ENSRNOE00000564191"; exon_version "1"; tag "Ensembl_canonical";
5	ensembl	CDS	135016007	135016233	0	-	2	gene_id "ENSRNOG00000058476"; gene_version "3"; transcript_id "ENSRNOT00000114619"; transcript_version "2"; exon_number "26"; gene_name "Mast2"; gene_source "ensembl"; gene_biotype "protein_coding"; transcript_name "Mast2-204"; transcript_source "ensembl"; transcript_biotype "protein_coding"; protein_id "ENSRNOP00000079306"; protein_version "2"; tag "Ensembl_canonical";
5	ensembl	exon	135016007	135016233	0	-	.	gene_id "ENSRNOG00000058476"; gene_version "3"; transcript_id "ENSRNOT00000102929"; transcript_version "2"; exon_number "26"; gene_name "Mast2"; gene_source "ensembl"; gene_biotype "protein_coding"; transcript_name "Mast2-202"; transcript_source "ensembl"; transcript_biotype "protein_coding"; exon_id "ENSRNOE00000564191"; exon_version "1";
5	ensembl	CDS	135016007	135016233	0	-	2	gene_id "ENSRNOG00000058476"; gene_version "3"; transcript_id "ENSRNOT00000102929"; transcript_version "2"; exon_number "26"; gene_name "Mast2"; gene_source "ensembl"; gene_biotype "protein_coding"; transcript_name "Mast2-202"; transcript_source "ensembl"; transcript_biotype "protein_coding"; protein_id "ENSRNOP00000097145"; protein_version "2";
5	ENSEMBL114_rn	exon	135016007	135016233	199.283589325275	-	.	gene_id "ENSRNOG00000058476"; transcript_id "ENSRNOG00000058476_tx_1"; exon_id "5_135016007_135016233_-"; exonnum "25"; txlen "4351";
5	ENSEMBL114_rn	exon	135016007	135016233	12.7800685765066	-	.	gene_id "ENSRNOG00000058476"; transcript_id "ENSRNOG00000058476_tx_10"; exon_id "5_135016007_135016233_-"; exonnum "24"; txlen "6688";
5	ENSEMBL114_rn	exon	135016007	135016233	11.3973005075774	-	.	gene_id "ENSRNOG00000058476"; transcript_id "ENSRNOG00000058476_tx_11"; exon_id "5_135016007_135016233_-"; exonnum "26"; txlen "4546";
5	ENSEMBL114_rn	exon	135016007	135016233	9.81453206951496	-	.	gene_id "ENSRNOG00000058476"; transcript_id "ENSRNOG00000058476_tx_13"; exon_id "5_135016007_135016233_-"; exonnum "23"; txlen "4387";
5	ENSEMBL114_rn	exon	135016007	135016233	9.81453206951496	-	.	gene_id "ENSRNOG00000058476"; transcript_id "ENSRNOG00000058476_tx_14"; exon_id "5_135016007_135016233_-"; exonnum "23"; txlen "6667";
5	ENSEMBL114_rn	exon	135016007	135016233	6.39014315179736	-	.	gene_id "ENSRNOG00000058476"; transcript_id "ENSRNOG00000058476_tx_15"; exon_id "5_135016007_135016233_-"; exonnum "27"; txlen "4567";
5	ENSEMBL114_rn	exon	135016007	135016233	174.68771319144	-	.	gene_id "ENSRNOG00000058476"; transcript_id "ENSRNOG00000058476_tx_3"; exon_id "5_135016007_135016233_-"; exonnum "26"; txlen "4372";
5	ENSEMBL114_rn	exon	135016007	135016233	37.9208193916573	-	.	gene_id "ENSRNOG00000058476"; transcript_id "ENSRNOG00000058476_tx_5"; exon_id "5_135016007_135016233_-"; exonnum "24"; txlen "3937";
5	ENSEMBL114_rn	exon	135016007	135016233	27.4388005897395	-	.	gene_id "ENSRNOG00000058476"; transcript_id "ENSRNOG00000058476_tx_7"; exon_id "5_135016007_135016233_-"; exonnum "23"; txlen "3916";
5	ENSEMBL114_rn	exon	135016007	135016233	13.2710130206054	-	.	gene_id "ENSRNOG00000058476"; transcript_id "ENSRNOG00000058476_tx_9"; exon_id "5_135016007_135016233_-"; exonnum "24"; txlen "4408";
5	ensembl	exon	135016789	135016983	0	-	.	gene_id "ENSRNOG00000058476"; gene_version "3"; transcript_id "ENSRNOT00000096569"; transcript_version "2"; exon_number "23"; gene_name "Mast2"; gene_source "ensembl"; gene_biotype "protein_coding"; transcript_name "Mast2-201"; transcript_source "ensembl"; transcript_biotype "protein_coding"; exon_id "ENSRNOE00000532075"; exon_version "1";
5	ensembl	CDS	135016789	135016983	0	-	2	gene_id "ENSRNOG00000058476"; gene_version "3"; transcript_id "ENSRNOT00000096569"; transcript_version "2"; exon_number "23"; gene_name "Mast2"; gene_source "ensembl"; gene_biotype "protein_coding"; transcript_name "Mast2-201"; transcript_source "ensembl"; transcript_biotype "protein_coding"; protein_id "ENSRNOP00000081749"; protein_version "2";
5	ensembl	exon	135016789	135016983	0	-	.	gene_id "ENSRNOG00000058476"; gene_version "3"; transcript_id "ENSRNOT00000104664"; transcript_version "2"; exon_number "22"; gene_name "Mast2"; gene_source "ensembl"; gene_biotype "protein_coding"; transcript_name "Mast2-203"; transcript_source "ensembl"; transcript_biotype "protein_coding"; exon_id "ENSRNOE00000532075"; exon_version "1";
5	ensembl	CDS	135016789	135016983	0	-	2	gene_id "ENSRNOG00000058476"; gene_version "3"; transcript_id "ENSRNOT00000104664"; transcript_version "2"; exon_number "22"; gene_name "Mast2"; gene_source "ensembl"; gene_biotype "protein_coding"; transcript_name "Mast2-203"; transcript_source "ensembl"; transcript_biotype "protein_coding"; protein_id "ENSRNOP00000086302"; protein_version "2";
5	ensembl	exon	135016789	135016983	0	-	.	gene_id "ENSRNOG00000058476"; gene_version "3"; transcript_id "ENSRNOT00000114619"; transcript_version "2"; exon_number "25"; gene_name "Mast2"; gene_source "ensembl"; gene_biotype "protein_coding"; transcript_name "Mast2-204"; transcript_source "ensembl"; transcript_biotype "protein_coding"; exon_id "ENSRNOE00000532075"; exon_version "1"; tag "Ensembl_canonical";
5	ensembl	CDS	135016789	135016983	0	-	2	gene_id "ENSRNOG00000058476"; gene_version "3"; transcript_id "ENSRNOT00000114619"; transcript_version "2"; exon_number "25"; gene_name "Mast2"; gene_source "ensembl"; gene_biotype "protein_coding"; transcript_name "Mast2-204"; transcript_source "ensembl"; transcript_biotype "protein_coding"; protein_id "ENSRNOP00000079306"; protein_version "2"; tag "Ensembl_canonical";
5	ensembl	exon	135016789	135016983	0	-	.	gene_id "ENSRNOG00000058476"; gene_version "3"; transcript_id "ENSRNOT00000102929"; transcript_version "2"; exon_number "25"; gene_name "Mast2"; gene_source "ensembl"; gene_biotype "protein_coding"; transcript_name "Mast2-202"; transcript_source "ensembl"; transcript_biotype "protein_coding"; exon_id "ENSRNOE00000532075"; exon_version "1";
5	ensembl	CDS	135016789	135016983	0	-	2	gene_id "ENSRNOG00000058476"; gene_version "3"; transcript_id "ENSRNOT00000102929"; transcript_version "2"; exon_number "25"; gene_name "Mast2"; gene_source "ensembl"; gene_biotype "protein_coding"; transcript_name "Mast2-202"; transcript_source "ensembl"; transcript_biotype "protein_coding"; protein_id "ENSRNOP00000097145"; protein_version "2";
5	ENSEMBL114_rn	exon	135016789	135016983	199.283589325275	-	.	gene_id "ENSRNOG00000058476"; transcript_id "ENSRNOG00000058476_tx_1"; exon_id "5_135016789_135016983_-"; exonnum "24"; txlen "4351";
5	ENSEMBL114_rn	exon	135016789	135016983	12.7800685765066	-	.	gene_id "ENSRNOG00000058476"; transcript_id "ENSRNOG00000058476_tx_10"; exon_id "5_135016789_135016983_-"; exonnum "23"; txlen "6688";
5	ENSEMBL114_rn	exon	135016789	135016983	11.3973005075774	-	.	gene_id "ENSRNOG00000058476"; transcript_id "ENSRNOG00000058476_tx_11"; exon_id "5_135016789_135016983_-"; exonnum "25"; txlen "4546";
5	ENSEMBL114_rn	exon	135016789	135016983	9.81453206951496	-	.	gene_id "ENSRNOG00000058476"; transcript_id "ENSRNOG00000058476_tx_13"; exon_id "5_135016789_135016983_-"; exonnum "22"; txlen "4387";
5	ENSEMBL114_rn	exon	135016789	135016983	9.81453206951496	-	.	gene_id "ENSRNOG00000058476"; transcript_id "ENSRNOG00000058476_tx_14"; exon_id "5_135016789_135016983_-"; exonnum "22"; txlen "6667";
5	ENSEMBL114_rn	exon	135016789	135016983	6.39014315179736	-	.	gene_id "ENSRNOG00000058476"; transcript_id "ENSRNOG00000058476_tx_15"; exon_id "5_135016789_135016983_-"; exonnum "26"; txlen "4567";
5	ENSEMBL114_rn	exon	135016789	135016983	174.68771319144	-	.	gene_id "ENSRNOG00000058476"; transcript_id "ENSRNOG00000058476_tx_3"; exon_id "5_135016789_135016983_-"; exonnum "25"; txlen "4372";
5	ENSEMBL114_rn	exon	135016789	135016983	37.9208193916573	-	.	gene_id "ENSRNOG00000058476"; transcript_id "ENSRNOG00000058476_tx_5"; exon_id "5_135016789_135016983_-"; exonnum "23"; txlen "3937";
5	ENSEMBL114_rn	exon	135016789	135016983	27.4388005897395	-	.	gene_id "ENSRNOG00000058476"; transcript_id "ENSRNOG00000058476_tx_7"; exon_id "5_135016789_135016983_-"; exonnum "22"; txlen "3916";
5	ENSEMBL114_rn	exon	135016789	135016983	13.2710130206054	-	.	gene_id "ENSRNOG00000058476"; transcript_id "ENSRNOG00000058476_tx_9"; exon_id "5_135016789_135016983_-"; exonnum "23"; txlen "4408";
5	ensembl	exon	135017080	135017351	0	-	.	gene_id "ENSRNOG00000058476"; gene_version "3"; transcript_id "ENSRNOT00000096569"; transcript_version "2"; exon_number "22"; gene_name "Mast2"; gene_source "ensembl"; gene_biotype "protein_coding"; transcript_name "Mast2-201"; transcript_source "ensembl"; transcript_biotype "protein_coding"; exon_id "ENSRNOE00000524653"; exon_version "1";
5	ensembl	CDS	135017080	135017351	0	-	1	gene_id "ENSRNOG00000058476"; gene_version "3"; transcript_id "ENSRNOT00000096569"; transcript_version "2"; exon_number "22"; gene_name "Mast2"; gene_source "ensembl"; gene_biotype "protein_coding"; transcript_name "Mast2-201"; transcript_source "ensembl"; transcript_biotype "protein_coding"; protein_id "ENSRNOP00000081749"; protein_version "2";
5	ensembl	exon	135017080	135017351	0	-	.	gene_id "ENSRNOG00000058476"; gene_version "3"; transcript_id "ENSRNOT00000104664"; transcript_version "2"; exon_number "21"; gene_name "Mast2"; gene_source "ensembl"; gene_biotype "protein_coding"; transcript_name "Mast2-203"; transcript_source "ensembl"; transcript_biotype "protein_coding"; exon_id "ENSRNOE00000524653"; exon_version "1";
5	ensembl	CDS	135017080	135017351	0	-	1	gene_id "ENSRNOG00000058476"; gene_version "3"; transcript_id "ENSRNOT00000104664"; transcript_version "2"; exon_number "21"; gene_name "Mast2"; gene_source "ensembl"; gene_biotype "protein_coding"; transcript_name "Mast2-203"; transcript_source "ensembl"; transcript_biotype "protein_coding"; protein_id "ENSRNOP00000086302"; protein_version "2";
5	ensembl	exon	135017080	135017351	0	-	.	gene_id "ENSRNOG00000058476"; gene_version "3"; transcript_id "ENSRNOT00000114619"; transcript_version "2"; exon_number "24"; gene_name "Mast2"; gene_source "ensembl"; gene_biotype "protein_coding"; transcript_name "Mast2-204"; transcript_source "ensembl"; transcript_biotype "protein_coding"; exon_id "ENSRNOE00000524653"; exon_version "1"; tag "Ensembl_canonical";
5	ensembl	CDS	135017080	135017351	0	-	1	gene_id "ENSRNOG00000058476"; gene_version "3"; transcript_id "ENSRNOT00000114619"; transcript_version "2"; exon_number "24"; gene_name "Mast2"; gene_source "ensembl"; gene_biotype "protein_coding"; transcript_name "Mast2-204"; transcript_source "ensembl"; transcript_biotype "protein_coding"; protein_id "ENSRNOP00000079306"; protein_version "2"; tag "Ensembl_canonical";
5	ensembl	exon	135017080	135017351	0	-	.	gene_id "ENSRNOG00000058476"; gene_version "3"; transcript_id "ENSRNOT00000102929"; transcript_version "2"; exon_number "24"; gene_name "Mast2"; gene_source "ensembl"; gene_biotype "protein_coding"; transcript_name "Mast2-202"; transcript_source "ensembl"; transcript_biotype "protein_coding"; exon_id "ENSRNOE00000524653"; exon_version "1";
5	ensembl	CDS	135017080	135017351	0	-	1	gene_id "ENSRNOG00000058476"; gene_version "3"; transcript_id "ENSRNOT00000102929"; transcript_version "2"; exon_number "24"; gene_name "Mast2"; gene_source "ensembl"; gene_biotype "protein_coding"; transcript_name "Mast2-202"; transcript_source "ensembl"; transcript_biotype "protein_coding"; protein_id "ENSRNOP00000097145"; protein_version "2";
5	ENSEMBL114_rn	exon	135017080	135017351	199.283589325275	-	.	gene_id "ENSRNOG00000058476"; transcript_id "ENSRNOG00000058476_tx_1"; exon_id "5_135017080_135017351_-"; exonnum "23"; txlen "4351";
5	ENSEMBL114_rn	exon	135017080	135017351	12.7800685765066	-	.	gene_id "ENSRNOG00000058476"; transcript_id "ENSRNOG00000058476_tx_10"; exon_id "5_135017080_135017351_-"; exonnum "22"; txlen "6688";
5	ENSEMBL114_rn	exon	135017080	135017351	11.3973005075774	-	.	gene_id "ENSRNOG00000058476"; transcript_id "ENSRNOG00000058476_tx_11"; exon_id "5_135017080_135017351_-"; exonnum "24"; txlen "4546";
5	ENSEMBL114_rn	exon	135017080	135017351	9.81453206951496	-	.	gene_id "ENSRNOG00000058476"; transcript_id "ENSRNOG00000058476_tx_13"; exon_id "5_135017080_135017351_-"; exonnum "21"; txlen "4387";
5	ENSEMBL114_rn	exon	135017080	135017351	9.81453206951496	-	.	gene_id "ENSRNOG00000058476"; transcript_id "ENSRNOG00000058476_tx_14"; exon_id "5_135017080_135017351_-"; exonnum "21"; txlen "6667";
5	ENSEMBL114_rn	exon	135017080	135017351	6.39014315179736	-	.	gene_id "ENSRNOG00000058476"; transcript_id "ENSRNOG00000058476_tx_15"; exon_id "5_135017080_135017351_-"; exonnum "25"; txlen "4567";
5	ENSEMBL114_rn	exon	135017080	135017351	174.68771319144	-	.	gene_id "ENSRNOG00000058476"; transcript_id "ENSRNOG00000058476_tx_3"; exon_id "5_135017080_135017351_-"; exonnum "24"; txlen "4372";
5	ENSEMBL114_rn	exon	135017080	135017351	37.9208193916573	-	.	gene_id "ENSRNOG00000058476"; transcript_id "ENSRNOG00000058476_tx_5"; exon_id "5_135017080_135017351_-"; exonnum "22"; txlen "3937";
5	ENSEMBL114_rn	exon	135017080	135017351	27.4388005897395	-	.	gene_id "ENSRNOG00000058476"; transcript_id "ENSRNOG00000058476_tx_7"; exon_id "5_135017080_135017351_-"; exonnum "21"; txlen "3916";
5	ENSEMBL114_rn	exon	135017080	135017351	13.2710130206054	-	.	gene_id "ENSRNOG00000058476"; transcript_id "ENSRNOG00000058476_tx_9"; exon_id "5_135017080_135017351_-"; exonnum "22"; txlen "4408";
5	ensembl	exon	135017570	135017724	0	-	.	gene_id "ENSRNOG00000058476"; gene_version "3"; transcript_id "ENSRNOT00000096569"; transcript_version "2"; exon_number "21"; gene_name "Mast2"; gene_source "ensembl"; gene_biotype "protein_coding"; transcript_name "Mast2-201"; transcript_source "ensembl"; transcript_biotype "protein_coding"; exon_id "ENSRNOE00000571573"; exon_version "1";
5	ensembl	CDS	135017570	135017724	0	-	0	gene_id "ENSRNOG00000058476"; gene_version "3"; transcript_id "ENSRNOT00000096569"; transcript_version "2"; exon_number "21"; gene_name "Mast2"; gene_source "ensembl"; gene_biotype "protein_coding"; transcript_name "Mast2-201"; transcript_source "ensembl"; transcript_biotype "protein_coding"; protein_id "ENSRNOP00000081749"; protein_version "2";
5	ensembl	exon	135017570	135017724	0	-	.	gene_id "ENSRNOG00000058476"; gene_version "3"; transcript_id "ENSRNOT00000104664"; transcript_version "2"; exon_number "20"; gene_name "Mast2"; gene_source "ensembl"; gene_biotype "protein_coding"; transcript_name "Mast2-203"; transcript_source "ensembl"; transcript_biotype "protein_coding"; exon_id "ENSRNOE00000571573"; exon_version "1";
5	ensembl	CDS	135017570	135017724	0	-	0	gene_id "ENSRNOG00000058476"; gene_version "3"; transcript_id "ENSRNOT00000104664"; transcript_version "2"; exon_number "20"; gene_name "Mast2"; gene_source "ensembl"; gene_biotype "protein_coding"; transcript_name "Mast2-203"; transcript_source "ensembl"; transcript_biotype "protein_coding"; protein_id "ENSRNOP00000086302"; protein_version "2";
5	ensembl	exon	135017570	135017724	0	-	.	gene_id "ENSRNOG00000058476"; gene_version "3"; transcript_id "ENSRNOT00000114619"; transcript_version "2"; exon_number "23"; gene_name "Mast2"; gene_source "ensembl"; gene_biotype "protein_coding"; transcript_name "Mast2-204"; transcript_source "ensembl"; transcript_biotype "protein_coding"; exon_id "ENSRNOE00000571573"; exon_version "1"; tag "Ensembl_canonical";
5	ensembl	CDS	135017570	135017724	0	-	0	gene_id "ENSRNOG00000058476"; gene_version "3"; transcript_id "ENSRNOT00000114619"; transcript_version "2"; exon_number "23"; gene_name "Mast2"; gene_source "ensembl"; gene_biotype "protein_coding"; transcript_name "Mast2-204"; transcript_source "ensembl"; transcript_biotype "protein_coding"; protein_id "ENSRNOP00000079306"; protein_version "2"; tag "Ensembl_canonical";
5	ensembl	exon	135017570	135017724	0	-	.	gene_id "ENSRNOG00000058476"; gene_version "3"; transcript_id "ENSRNOT00000102929"; transcript_version "2"; exon_number "23"; gene_name "Mast2"; gene_source "ensembl"; gene_biotype "protein_coding"; transcript_name "Mast2-202"; transcript_source "ensembl"; transcript_biotype "protein_coding"; exon_id "ENSRNOE00000571573"; exon_version "1";
5	ensembl	CDS	135017570	135017724	0	-	0	gene_id "ENSRNOG00000058476"; gene_version "3"; transcript_id "ENSRNOT00000102929"; transcript_version "2"; exon_number "23"; gene_name "Mast2"; gene_source "ensembl"; gene_biotype "protein_coding"; transcript_name "Mast2-202"; transcript_source "ensembl"; transcript_biotype "protein_coding"; protein_id "ENSRNOP00000097145"; protein_version "2";
5	ENSEMBL114_rn	exon	135017570	135017724	199.283589325275	-	.	gene_id "ENSRNOG00000058476"; transcript_id "ENSRNOG00000058476_tx_1"; exon_id "5_135017570_135017724_-"; exonnum "22"; txlen "4351";
5	ENSEMBL114_rn	exon	135017570	135017724	12.7800685765066	-	.	gene_id "ENSRNOG00000058476"; transcript_id "ENSRNOG00000058476_tx_10"; exon_id "5_135017570_135017724_-"; exonnum "21"; txlen "6688";
5	ENSEMBL114_rn	exon	135017570	135017724	11.3973005075774	-	.	gene_id "ENSRNOG00000058476"; transcript_id "ENSRNOG00000058476_tx_11"; exon_id "5_135017570_135017724_-"; exonnum "23"; txlen "4546";
5	ENSEMBL114_rn	exon	135017570	135017724	9.81453206951496	-	.	gene_id "ENSRNOG00000058476"; transcript_id "ENSRNOG00000058476_tx_13"; exon_id "5_135017570_135017724_-"; exonnum "20"; txlen "4387";
5	ENSEMBL114_rn	exon	135017570	135017724	9.81453206951496	-	.	gene_id "ENSRNOG00000058476"; transcript_id "ENSRNOG00000058476_tx_14"; exon_id "5_135017570_135017724_-"; exonnum "20"; txlen "6667";
5	ENSEMBL114_rn	exon	135017570	135017724	6.39014315179736	-	.	gene_id "ENSRNOG00000058476"; transcript_id "ENSRNOG00000058476_tx_15"; exon_id "5_135017570_135017724_-"; exonnum "24"; txlen "4567";
5	ENSEMBL114_rn	exon	135017570	135017724	174.68771319144	-	.	gene_id "ENSRNOG00000058476"; transcript_id "ENSRNOG00000058476_tx_3"; exon_id "5_135017570_135017724_-"; exonnum "23"; txlen "4372";
5	ENSEMBL114_rn	exon	135017570	135017724	37.9208193916573	-	.	gene_id "ENSRNOG00000058476"; transcript_id "ENSRNOG00000058476_tx_5"; exon_id "5_135017570_135017724_-"; exonnum "21"; txlen "3937";
5	ENSEMBL114_rn	exon	135017570	135017724	27.4388005897395	-	.	gene_id "ENSRNOG00000058476"; transcript_id "ENSRNOG00000058476_tx_7"; exon_id "5_135017570_135017724_-"; exonnum "20"; txlen "3916";
5	ENSEMBL114_rn	exon	135017570	135017724	13.2710130206054	-	.	gene_id "ENSRNOG00000058476"; transcript_id "ENSRNOG00000058476_tx_9"; exon_id "5_135017570_135017724_-"; exonnum "21"; txlen "4408";
5	ensembl	exon	135018035	135018144	0	-	.	gene_id "ENSRNOG00000058476"; gene_version "3"; transcript_id "ENSRNOT00000096569"; transcript_version "2"; exon_number "20"; gene_name "Mast2"; gene_source "ensembl"; gene_biotype "protein_coding"; transcript_name "Mast2-201"; transcript_source "ensembl"; transcript_biotype "protein_coding"; exon_id "ENSRNOE00000560708"; exon_version "1";
5	ensembl	CDS	135018035	135018144	0	-	2	gene_id "ENSRNOG00000058476"; gene_version "3"; transcript_id "ENSRNOT00000096569"; transcript_version "2"; exon_number "20"; gene_name "Mast2"; gene_source "ensembl"; gene_biotype "protein_coding"; transcript_name "Mast2-201"; transcript_source "ensembl"; transcript_biotype "protein_coding"; protein_id "ENSRNOP00000081749"; protein_version "2";
5	ensembl	exon	135018035	135018144	0	-	.	gene_id "ENSRNOG00000058476"; gene_version "3"; transcript_id "ENSRNOT00000104664"; transcript_version "2"; exon_number "19"; gene_name "Mast2"; gene_source "ensembl"; gene_biotype "protein_coding"; transcript_name "Mast2-203"; transcript_source "ensembl"; transcript_biotype "protein_coding"; exon_id "ENSRNOE00000560708"; exon_version "1";
5	ensembl	CDS	135018035	135018144	0	-	2	gene_id "ENSRNOG00000058476"; gene_version "3"; transcript_id "ENSRNOT00000104664"; transcript_version "2"; exon_number "19"; gene_name "Mast2"; gene_source "ensembl"; gene_biotype "protein_coding"; transcript_name "Mast2-203"; transcript_source "ensembl"; transcript_biotype "protein_coding"; protein_id "ENSRNOP00000086302"; protein_version "2";
5	ensembl	exon	135018035	135018144	0	-	.	gene_id "ENSRNOG00000058476"; gene_version "3"; transcript_id "ENSRNOT00000114619"; transcript_version "2"; exon_number "22"; gene_name "Mast2"; gene_source "ensembl"; gene_biotype "protein_coding"; transcript_name "Mast2-204"; transcript_source "ensembl"; transcript_biotype "protein_coding"; exon_id "ENSRNOE00000560708"; exon_version "1"; tag "Ensembl_canonical";
5	ensembl	CDS	135018035	135018144	0	-	2	gene_id "ENSRNOG00000058476"; gene_version "3"; transcript_id "ENSRNOT00000114619"; transcript_version "2"; exon_number "22"; gene_name "Mast2"; gene_source "ensembl"; gene_biotype "protein_coding"; transcript_name "Mast2-204"; transcript_source "ensembl"; transcript_biotype "protein_coding"; protein_id "ENSRNOP00000079306"; protein_version "2"; tag "Ensembl_canonical";
5	ensembl	exon	135018035	135018144	0	-	.	gene_id "ENSRNOG00000058476"; gene_version "3"; transcript_id "ENSRNOT00000102929"; transcript_version "2"; exon_number "22"; gene_name "Mast2"; gene_source "ensembl"; gene_biotype "protein_coding"; transcript_name "Mast2-202"; transcript_source "ensembl"; transcript_biotype "protein_coding"; exon_id "ENSRNOE00000560708"; exon_version "1";
5	ensembl	CDS	135018035	135018144	0	-	2	gene_id "ENSRNOG00000058476"; gene_version "3"; transcript_id "ENSRNOT00000102929"; transcript_version "2"; exon_number "22"; gene_name "Mast2"; gene_source "ensembl"; gene_biotype "protein_coding"; transcript_name "Mast2-202"; transcript_source "ensembl"; transcript_biotype "protein_coding"; protein_id "ENSRNOP00000097145"; protein_version "2";
5	ENSEMBL114_rn	exon	135018035	135018144	199.283589325275	-	.	gene_id "ENSRNOG00000058476"; transcript_id "ENSRNOG00000058476_tx_1"; exon_id "5_135018035_135018144_-"; exonnum "21"; txlen "4351";
5	ENSEMBL114_rn	exon	135018035	135018144	12.7800685765066	-	.	gene_id "ENSRNOG00000058476"; transcript_id "ENSRNOG00000058476_tx_10"; exon_id "5_135018035_135018144_-"; exonnum "20"; txlen "6688";
5	ENSEMBL114_rn	exon	135018035	135018144	11.3973005075774	-	.	gene_id "ENSRNOG00000058476"; transcript_id "ENSRNOG00000058476_tx_11"; exon_id "5_135018035_135018144_-"; exonnum "22"; txlen "4546";
5	ENSEMBL114_rn	exon	135018035	135018144	9.81453206951496	-	.	gene_id "ENSRNOG00000058476"; transcript_id "ENSRNOG00000058476_tx_13"; exon_id "5_135018035_135018144_-"; exonnum "19"; txlen "4387";
5	ENSEMBL114_rn	exon	135018035	135018144	9.81453206951496	-	.	gene_id "ENSRNOG00000058476"; transcript_id "ENSRNOG00000058476_tx_14"; exon_id "5_135018035_135018144_-"; exonnum "19"; txlen "6667";
5	ENSEMBL114_rn	exon	135018035	135018144	6.39014315179736	-	.	gene_id "ENSRNOG00000058476"; transcript_id "ENSRNOG00000058476_tx_15"; exon_id "5_135018035_135018144_-"; exonnum "23"; txlen "4567";
5	ENSEMBL114_rn	exon	135018035	135018144	174.68771319144	-	.	gene_id "ENSRNOG00000058476"; transcript_id "ENSRNOG00000058476_tx_3"; exon_id "5_135018035_135018144_-"; exonnum "22"; txlen "4372";
5	ENSEMBL114_rn	exon	135018035	135018144	37.9208193916573	-	.	gene_id "ENSRNOG00000058476"; transcript_id "ENSRNOG00000058476_tx_5"; exon_id "5_135018035_135018144_-"; exonnum "20"; txlen "3937";
5	ENSEMBL114_rn	exon	135018035	135018144	27.4388005897395	-	.	gene_id "ENSRNOG00000058476"; transcript_id "ENSRNOG00000058476_tx_7"; exon_id "5_135018035_135018144_-"; exonnum "19"; txlen "3916";
5	ENSEMBL114_rn	exon	135018035	135018144	13.2710130206054	-	.	gene_id "ENSRNOG00000058476"; transcript_id "ENSRNOG00000058476_tx_9"; exon_id "5_135018035_135018144_-"; exonnum "20"; txlen "4408";
5	ensembl	exon	135018277	135018399	0	-	.	gene_id "ENSRNOG00000058476"; gene_version "3"; transcript_id "ENSRNOT00000096569"; transcript_version "2"; exon_number "19"; gene_name "Mast2"; gene_source "ensembl"; gene_biotype "protein_coding"; transcript_name "Mast2-201"; transcript_source "ensembl"; transcript_biotype "protein_coding"; exon_id "ENSRNOE00000561615"; exon_version "1";
5	ensembl	CDS	135018277	135018399	0	-	2	gene_id "ENSRNOG00000058476"; gene_version "3"; transcript_id "ENSRNOT00000096569"; transcript_version "2"; exon_number "19"; gene_name "Mast2"; gene_source "ensembl"; gene_biotype "protein_coding"; transcript_name "Mast2-201"; transcript_source "ensembl"; transcript_biotype "protein_coding"; protein_id "ENSRNOP00000081749"; protein_version "2";
5	ensembl	exon	135018277	135018399	0	-	.	gene_id "ENSRNOG00000058476"; gene_version "3"; transcript_id "ENSRNOT00000104664"; transcript_version "2"; exon_number "18"; gene_name "Mast2"; gene_source "ensembl"; gene_biotype "protein_coding"; transcript_name "Mast2-203"; transcript_source "ensembl"; transcript_biotype "protein_coding"; exon_id "ENSRNOE00000561615"; exon_version "1";
5	ensembl	CDS	135018277	135018399	0	-	2	gene_id "ENSRNOG00000058476"; gene_version "3"; transcript_id "ENSRNOT00000104664"; transcript_version "2"; exon_number "18"; gene_name "Mast2"; gene_source "ensembl"; gene_biotype "protein_coding"; transcript_name "Mast2-203"; transcript_source "ensembl"; transcript_biotype "protein_coding"; protein_id "ENSRNOP00000086302"; protein_version "2";
5	ensembl	exon	135018277	135018399	0	-	.	gene_id "ENSRNOG00000058476"; gene_version "3"; transcript_id "ENSRNOT00000114619"; transcript_version "2"; exon_number "21"; gene_name "Mast2"; gene_source "ensembl"; gene_biotype "protein_coding"; transcript_name "Mast2-204"; transcript_source "ensembl"; transcript_biotype "protein_coding"; exon_id "ENSRNOE00000561615"; exon_version "1"; tag "Ensembl_canonical";
5	ensembl	CDS	135018277	135018399	0	-	2	gene_id "ENSRNOG00000058476"; gene_version "3"; transcript_id "ENSRNOT00000114619"; transcript_version "2"; exon_number "21"; gene_name "Mast2"; gene_source "ensembl"; gene_biotype "protein_coding"; transcript_name "Mast2-204"; transcript_source "ensembl"; transcript_biotype "protein_coding"; protein_id "ENSRNOP00000079306"; protein_version "2"; tag "Ensembl_canonical";
5	ensembl	exon	135018277	135018399	0	-	.	gene_id "ENSRNOG00000058476"; gene_version "3"; transcript_id "ENSRNOT00000102929"; transcript_version "2"; exon_number "21"; gene_name "Mast2"; gene_source "ensembl"; gene_biotype "protein_coding"; transcript_name "Mast2-202"; transcript_source "ensembl"; transcript_biotype "protein_coding"; exon_id "ENSRNOE00000561615"; exon_version "1";
5	ensembl	CDS	135018277	135018399	0	-	2	gene_id "ENSRNOG00000058476"; gene_version "3"; transcript_id "ENSRNOT00000102929"; transcript_version "2"; exon_number "21"; gene_name "Mast2"; gene_source "ensembl"; gene_biotype "protein_coding"; transcript_name "Mast2-202"; transcript_source "ensembl"; transcript_biotype "protein_coding"; protein_id "ENSRNOP00000097145"; protein_version "2";
5	ENSEMBL114_rn	exon	135018277	135018399	199.283589325275	-	.	gene_id "ENSRNOG00000058476"; transcript_id "ENSRNOG00000058476_tx_1"; exon_id "5_135018277_135018399_-"; exonnum "20"; txlen "4351";
5	ENSEMBL114_rn	exon	135018277	135018399	12.7800685765066	-	.	gene_id "ENSRNOG00000058476"; transcript_id "ENSRNOG00000058476_tx_10"; exon_id "5_135018277_135018399_-"; exonnum "19"; txlen "6688";
5	ENSEMBL114_rn	exon	135018277	135018399	11.3973005075774	-	.	gene_id "ENSRNOG00000058476"; transcript_id "ENSRNOG00000058476_tx_11"; exon_id "5_135018277_135018399_-"; exonnum "21"; txlen "4546";
5	ENSEMBL114_rn	exon	135018277	135018399	9.81453206951496	-	.	gene_id "ENSRNOG00000058476"; transcript_id "ENSRNOG00000058476_tx_13"; exon_id "5_135018277_135018399_-"; exonnum "18"; txlen "4387";
5	ENSEMBL114_rn	exon	135018277	135018399	9.81453206951496	-	.	gene_id "ENSRNOG00000058476"; transcript_id "ENSRNOG00000058476_tx_14"; exon_id "5_135018277_135018399_-"; exonnum "18"; txlen "6667";
5	ENSEMBL114_rn	exon	135018277	135018399	6.39014315179736	-	.	gene_id "ENSRNOG00000058476"; transcript_id "ENSRNOG00000058476_tx_15"; exon_id "5_135018277_135018399_-"; exonnum "22"; txlen "4567";
5	ENSEMBL114_rn	exon	135018277	135018399	174.68771319144	-	.	gene_id "ENSRNOG00000058476"; transcript_id "ENSRNOG00000058476_tx_3"; exon_id "5_135018277_135018399_-"; exonnum "21"; txlen "4372";
5	ENSEMBL114_rn	exon	135018277	135018399	37.9208193916573	-	.	gene_id "ENSRNOG00000058476"; transcript_id "ENSRNOG00000058476_tx_5"; exon_id "5_135018277_135018399_-"; exonnum "19"; txlen "3937";
5	ENSEMBL114_rn	exon	135018277	135018399	27.4388005897395	-	.	gene_id "ENSRNOG00000058476"; transcript_id "ENSRNOG00000058476_tx_7"; exon_id "5_135018277_135018399_-"; exonnum "18"; txlen "3916";
5	ENSEMBL114_rn	exon	135018277	135018399	13.2710130206054	-	.	gene_id "ENSRNOG00000058476"; transcript_id "ENSRNOG00000058476_tx_9"; exon_id "5_135018277_135018399_-"; exonnum "19"; txlen "4408";
5	ensembl	exon	135018637	135018738	0	-	.	gene_id "ENSRNOG00000058476"; gene_version "3"; transcript_id "ENSRNOT00000096569"; transcript_version "2"; exon_number "18"; gene_name "Mast2"; gene_source "ensembl"; gene_biotype "protein_coding"; transcript_name "Mast2-201"; transcript_source "ensembl"; transcript_biotype "protein_coding"; exon_id "ENSRNOE00000544707"; exon_version "1";
5	ensembl	CDS	135018637	135018738	0	-	2	gene_id "ENSRNOG00000058476"; gene_version "3"; transcript_id "ENSRNOT00000096569"; transcript_version "2"; exon_number "18"; gene_name "Mast2"; gene_source "ensembl"; gene_biotype "protein_coding"; transcript_name "Mast2-201"; transcript_source "ensembl"; transcript_biotype "protein_coding"; protein_id "ENSRNOP00000081749"; protein_version "2";
5	ensembl	exon	135018637	135018738	0	-	.	gene_id "ENSRNOG00000058476"; gene_version "3"; transcript_id "ENSRNOT00000104664"; transcript_version "2"; exon_number "17"; gene_name "Mast2"; gene_source "ensembl"; gene_biotype "protein_coding"; transcript_name "Mast2-203"; transcript_source "ensembl"; transcript_biotype "protein_coding"; exon_id "ENSRNOE00000544707"; exon_version "1";
5	ensembl	CDS	135018637	135018738	0	-	2	gene_id "ENSRNOG00000058476"; gene_version "3"; transcript_id "ENSRNOT00000104664"; transcript_version "2"; exon_number "17"; gene_name "Mast2"; gene_source "ensembl"; gene_biotype "protein_coding"; transcript_name "Mast2-203"; transcript_source "ensembl"; transcript_biotype "protein_coding"; protein_id "ENSRNOP00000086302"; protein_version "2";
5	ensembl	exon	135018637	135018738	0	-	.	gene_id "ENSRNOG00000058476"; gene_version "3"; transcript_id "ENSRNOT00000114619"; transcript_version "2"; exon_number "20"; gene_name "Mast2"; gene_source "ensembl"; gene_biotype "protein_coding"; transcript_name "Mast2-204"; transcript_source "ensembl"; transcript_biotype "protein_coding"; exon_id "ENSRNOE00000544707"; exon_version "1"; tag "Ensembl_canonical";
5	ensembl	CDS	135018637	135018738	0	-	2	gene_id "ENSRNOG00000058476"; gene_version "3"; transcript_id "ENSRNOT00000114619"; transcript_version "2"; exon_number "20"; gene_name "Mast2"; gene_source "ensembl"; gene_biotype "protein_coding"; transcript_name "Mast2-204"; transcript_source "ensembl"; transcript_biotype "protein_coding"; protein_id "ENSRNOP00000079306"; protein_version "2"; tag "Ensembl_canonical";
5	ensembl	exon	135018637	135018738	0	-	.	gene_id "ENSRNOG00000058476"; gene_version "3"; transcript_id "ENSRNOT00000102929"; transcript_version "2"; exon_number "20"; gene_name "Mast2"; gene_source "ensembl"; gene_biotype "protein_coding"; transcript_name "Mast2-202"; transcript_source "ensembl"; transcript_biotype "protein_coding"; exon_id "ENSRNOE00000544707"; exon_version "1";
5	ensembl	CDS	135018637	135018738	0	-	2	gene_id "ENSRNOG00000058476"; gene_version "3"; transcript_id "ENSRNOT00000102929"; transcript_version "2"; exon_number "20"; gene_name "Mast2"; gene_source "ensembl"; gene_biotype "protein_coding"; transcript_name "Mast2-202"; transcript_source "ensembl"; transcript_biotype "protein_coding"; protein_id "ENSRNOP00000097145"; protein_version "2";
5	ENSEMBL114_rn	exon	135018637	135018738	199.283589325275	-	.	gene_id "ENSRNOG00000058476"; transcript_id "ENSRNOG00000058476_tx_1"; exon_id "5_135018637_135018738_-"; exonnum "19"; txlen "4351";
5	ENSEMBL114_rn	exon	135018637	135018738	12.7800685765066	-	.	gene_id "ENSRNOG00000058476"; transcript_id "ENSRNOG00000058476_tx_10"; exon_id "5_135018637_135018738_-"; exonnum "18"; txlen "6688";
5	ENSEMBL114_rn	exon	135018637	135018738	11.3973005075774	-	.	gene_id "ENSRNOG00000058476"; transcript_id "ENSRNOG00000058476_tx_11"; exon_id "5_135018637_135018738_-"; exonnum "20"; txlen "4546";
5	ENSEMBL114_rn	exon	135018637	135018738	9.81453206951496	-	.	gene_id "ENSRNOG00000058476"; transcript_id "ENSRNOG00000058476_tx_13"; exon_id "5_135018637_135018738_-"; exonnum "17"; txlen "4387";
5	ENSEMBL114_rn	exon	135018637	135018738	9.81453206951496	-	.	gene_id "ENSRNOG00000058476"; transcript_id "ENSRNOG00000058476_tx_14"; exon_id "5_135018637_135018738_-"; exonnum "17"; txlen "6667";
5	ENSEMBL114_rn	exon	135018637	135018738	6.39014315179736	-	.	gene_id "ENSRNOG00000058476"; transcript_id "ENSRNOG00000058476_tx_15"; exon_id "5_135018637_135018738_-"; exonnum "21"; txlen "4567";
5	ENSEMBL114_rn	exon	135018637	135018738	174.68771319144	-	.	gene_id "ENSRNOG00000058476"; transcript_id "ENSRNOG00000058476_tx_3"; exon_id "5_135018637_135018738_-"; exonnum "20"; txlen "4372";
5	ENSEMBL114_rn	exon	135018637	135018738	37.9208193916573	-	.	gene_id "ENSRNOG00000058476"; transcript_id "ENSRNOG00000058476_tx_5"; exon_id "5_135018637_135018738_-"; exonnum "18"; txlen "3937";
5	ENSEMBL114_rn	exon	135018637	135018738	27.4388005897395	-	.	gene_id "ENSRNOG00000058476"; transcript_id "ENSRNOG00000058476_tx_7"; exon_id "5_135018637_135018738_-"; exonnum "17"; txlen "3916";
5	ENSEMBL114_rn	exon	135018637	135018738	13.2710130206054	-	.	gene_id "ENSRNOG00000058476"; transcript_id "ENSRNOG00000058476_tx_9"; exon_id "5_135018637_135018738_-"; exonnum "18"; txlen "4408";
5	ensembl	exon	135019191	135019356	0	-	.	gene_id "ENSRNOG00000058476"; gene_version "3"; transcript_id "ENSRNOT00000096569"; transcript_version "2"; exon_number "17"; gene_name "Mast2"; gene_source "ensembl"; gene_biotype "protein_coding"; transcript_name "Mast2-201"; transcript_source "ensembl"; transcript_biotype "protein_coding"; exon_id "ENSRNOE00000523785"; exon_version "1";
5	ensembl	CDS	135019191	135019356	0	-	0	gene_id "ENSRNOG00000058476"; gene_version "3"; transcript_id "ENSRNOT00000096569"; transcript_version "2"; exon_number "17"; gene_name "Mast2"; gene_source "ensembl"; gene_biotype "protein_coding"; transcript_name "Mast2-201"; transcript_source "ensembl"; transcript_biotype "protein_coding"; protein_id "ENSRNOP00000081749"; protein_version "2";
5	ensembl	exon	135019191	135019356	0	-	.	gene_id "ENSRNOG00000058476"; gene_version "3"; transcript_id "ENSRNOT00000104664"; transcript_version "2"; exon_number "16"; gene_name "Mast2"; gene_source "ensembl"; gene_biotype "protein_coding"; transcript_name "Mast2-203"; transcript_source "ensembl"; transcript_biotype "protein_coding"; exon_id "ENSRNOE00000523785"; exon_version "1";
5	ensembl	CDS	135019191	135019356	0	-	0	gene_id "ENSRNOG00000058476"; gene_version "3"; transcript_id "ENSRNOT00000104664"; transcript_version "2"; exon_number "16"; gene_name "Mast2"; gene_source "ensembl"; gene_biotype "protein_coding"; transcript_name "Mast2-203"; transcript_source "ensembl"; transcript_biotype "protein_coding"; protein_id "ENSRNOP00000086302"; protein_version "2";
5	ensembl	exon	135019191	135019356	0	-	.	gene_id "ENSRNOG00000058476"; gene_version "3"; transcript_id "ENSRNOT00000114619"; transcript_version "2"; exon_number "19"; gene_name "Mast2"; gene_source "ensembl"; gene_biotype "protein_coding"; transcript_name "Mast2-204"; transcript_source "ensembl"; transcript_biotype "protein_coding"; exon_id "ENSRNOE00000523785"; exon_version "1"; tag "Ensembl_canonical";
5	ensembl	CDS	135019191	135019356	0	-	0	gene_id "ENSRNOG00000058476"; gene_version "3"; transcript_id "ENSRNOT00000114619"; transcript_version "2"; exon_number "19"; gene_name "Mast2"; gene_source "ensembl"; gene_biotype "protein_coding"; transcript_name "Mast2-204"; transcript_source "ensembl"; transcript_biotype "protein_coding"; protein_id "ENSRNOP00000079306"; protein_version "2"; tag "Ensembl_canonical";
5	ensembl	exon	135019191	135019356	0	-	.	gene_id "ENSRNOG00000058476"; gene_version "3"; transcript_id "ENSRNOT00000102929"; transcript_version "2"; exon_number "19"; gene_name "Mast2"; gene_source "ensembl"; gene_biotype "protein_coding"; transcript_name "Mast2-202"; transcript_source "ensembl"; transcript_biotype "protein_coding"; exon_id "ENSRNOE00000523785"; exon_version "1";
5	ensembl	CDS	135019191	135019356	0	-	0	gene_id "ENSRNOG00000058476"; gene_version "3"; transcript_id "ENSRNOT00000102929"; transcript_version "2"; exon_number "19"; gene_name "Mast2"; gene_source "ensembl"; gene_biotype "protein_coding"; transcript_name "Mast2-202"; transcript_source "ensembl"; transcript_biotype "protein_coding"; protein_id "ENSRNOP00000097145"; protein_version "2";
5	ENSEMBL114_rn	exon	135019191	135019356	199.283589325275	-	.	gene_id "ENSRNOG00000058476"; transcript_id "ENSRNOG00000058476_tx_1"; exon_id "5_135019191_135019356_-"; exonnum "18"; txlen "4351";
5	ENSEMBL114_rn	exon	135019191	135019356	12.7800685765066	-	.	gene_id "ENSRNOG00000058476"; transcript_id "ENSRNOG00000058476_tx_10"; exon_id "5_135019191_135019356_-"; exonnum "17"; txlen "6688";
5	ENSEMBL114_rn	exon	135019191	135019356	11.3973005075774	-	.	gene_id "ENSRNOG00000058476"; transcript_id "ENSRNOG00000058476_tx_11"; exon_id "5_135019191_135019356_-"; exonnum "19"; txlen "4546";
5	ENSEMBL114_rn	exon	135019191	135019356	9.81453206951496	-	.	gene_id "ENSRNOG00000058476"; transcript_id "ENSRNOG00000058476_tx_13"; exon_id "5_135019191_135019356_-"; exonnum "16"; txlen "4387";
5	ENSEMBL114_rn	exon	135019191	135019356	9.81453206951496	-	.	gene_id "ENSRNOG00000058476"; transcript_id "ENSRNOG00000058476_tx_14"; exon_id "5_135019191_135019356_-"; exonnum "16"; txlen "6667";
5	ENSEMBL114_rn	exon	135019191	135019356	6.39014315179736	-	.	gene_id "ENSRNOG00000058476"; transcript_id "ENSRNOG00000058476_tx_15"; exon_id "5_135019191_135019356_-"; exonnum "20"; txlen "4567";
5	ENSEMBL114_rn	exon	135019191	135019356	174.68771319144	-	.	gene_id "ENSRNOG00000058476"; transcript_id "ENSRNOG00000058476_tx_3"; exon_id "5_135019191_135019356_-"; exonnum "19"; txlen "4372";
5	ENSEMBL114_rn	exon	135019191	135019356	37.9208193916573	-	.	gene_id "ENSRNOG00000058476"; transcript_id "ENSRNOG00000058476_tx_5"; exon_id "5_135019191_135019356_-"; exonnum "17"; txlen "3937";
5	ENSEMBL114_rn	exon	135019191	135019356	27.4388005897395	-	.	gene_id "ENSRNOG00000058476"; transcript_id "ENSRNOG00000058476_tx_7"; exon_id "5_135019191_135019356_-"; exonnum "16"; txlen "3916";
5	ENSEMBL114_rn	exon	135019191	135019356	13.2710130206054	-	.	gene_id "ENSRNOG00000058476"; transcript_id "ENSRNOG00000058476_tx_9"; exon_id "5_135019191_135019356_-"; exonnum "17"; txlen "4408";
5	ensembl	exon	135020071	135020203	0	-	.	gene_id "ENSRNOG00000058476"; gene_version "3"; transcript_id "ENSRNOT00000096569"; transcript_version "2"; exon_number "16"; gene_name "Mast2"; gene_source "ensembl"; gene_biotype "protein_coding"; transcript_name "Mast2-201"; transcript_source "ensembl"; transcript_biotype "protein_coding"; exon_id "ENSRNOE00000540801"; exon_version "1";
5	ensembl	CDS	135020071	135020203	0	-	1	gene_id "ENSRNOG00000058476"; gene_version "3"; transcript_id "ENSRNOT00000096569"; transcript_version "2"; exon_number "16"; gene_name "Mast2"; gene_source "ensembl"; gene_biotype "protein_coding"; transcript_name "Mast2-201"; transcript_source "ensembl"; transcript_biotype "protein_coding"; protein_id "ENSRNOP00000081749"; protein_version "2";
5	ensembl	exon	135020071	135020203	0	-	.	gene_id "ENSRNOG00000058476"; gene_version "3"; transcript_id "ENSRNOT00000104664"; transcript_version "2"; exon_number "15"; gene_name "Mast2"; gene_source "ensembl"; gene_biotype "protein_coding"; transcript_name "Mast2-203"; transcript_source "ensembl"; transcript_biotype "protein_coding"; exon_id "ENSRNOE00000540801"; exon_version "1";
5	ensembl	CDS	135020071	135020203	0	-	1	gene_id "ENSRNOG00000058476"; gene_version "3"; transcript_id "ENSRNOT00000104664"; transcript_version "2"; exon_number "15"; gene_name "Mast2"; gene_source "ensembl"; gene_biotype "protein_coding"; transcript_name "Mast2-203"; transcript_source "ensembl"; transcript_biotype "protein_coding"; protein_id "ENSRNOP00000086302"; protein_version "2";
5	ensembl	exon	135020071	135020203	0	-	.	gene_id "ENSRNOG00000058476"; gene_version "3"; transcript_id "ENSRNOT00000114619"; transcript_version "2"; exon_number "18"; gene_name "Mast2"; gene_source "ensembl"; gene_biotype "protein_coding"; transcript_name "Mast2-204"; transcript_source "ensembl"; transcript_biotype "protein_coding"; exon_id "ENSRNOE00000540801"; exon_version "1"; tag "Ensembl_canonical";
5	ensembl	CDS	135020071	135020203	0	-	1	gene_id "ENSRNOG00000058476"; gene_version "3"; transcript_id "ENSRNOT00000114619"; transcript_version "2"; exon_number "18"; gene_name "Mast2"; gene_source "ensembl"; gene_biotype "protein_coding"; transcript_name "Mast2-204"; transcript_source "ensembl"; transcript_biotype "protein_coding"; protein_id "ENSRNOP00000079306"; protein_version "2"; tag "Ensembl_canonical";
5	ensembl	exon	135020071	135020203	0	-	.	gene_id "ENSRNOG00000058476"; gene_version "3"; transcript_id "ENSRNOT00000102929"; transcript_version "2"; exon_number "18"; gene_name "Mast2"; gene_source "ensembl"; gene_biotype "protein_coding"; transcript_name "Mast2-202"; transcript_source "ensembl"; transcript_biotype "protein_coding"; exon_id "ENSRNOE00000540801"; exon_version "1";
5	ensembl	CDS	135020071	135020203	0	-	1	gene_id "ENSRNOG00000058476"; gene_version "3"; transcript_id "ENSRNOT00000102929"; transcript_version "2"; exon_number "18"; gene_name "Mast2"; gene_source "ensembl"; gene_biotype "protein_coding"; transcript_name "Mast2-202"; transcript_source "ensembl"; transcript_biotype "protein_coding"; protein_id "ENSRNOP00000097145"; protein_version "2";
5	ENSEMBL114_rn	exon	135020071	135020203	199.283589325275	-	.	gene_id "ENSRNOG00000058476"; transcript_id "ENSRNOG00000058476_tx_1"; exon_id "5_135020071_135020203_-"; exonnum "17"; txlen "4351";
5	ENSEMBL114_rn	exon	135020071	135020203	12.7800685765066	-	.	gene_id "ENSRNOG00000058476"; transcript_id "ENSRNOG00000058476_tx_10"; exon_id "5_135020071_135020203_-"; exonnum "16"; txlen "6688";
5	ENSEMBL114_rn	exon	135020071	135020203	11.3973005075774	-	.	gene_id "ENSRNOG00000058476"; transcript_id "ENSRNOG00000058476_tx_11"; exon_id "5_135020071_135020203_-"; exonnum "18"; txlen "4546";
5	ENSEMBL114_rn	exon	135020071	135020203	9.81453206951496	-	.	gene_id "ENSRNOG00000058476"; transcript_id "ENSRNOG00000058476_tx_13"; exon_id "5_135020071_135020203_-"; exonnum "15"; txlen "4387";
5	ENSEMBL114_rn	exon	135020071	135020203	9.81453206951496	-	.	gene_id "ENSRNOG00000058476"; transcript_id "ENSRNOG00000058476_tx_14"; exon_id "5_135020071_135020203_-"; exonnum "15"; txlen "6667";
5	ENSEMBL114_rn	exon	135020071	135020203	6.39014315179736	-	.	gene_id "ENSRNOG00000058476"; transcript_id "ENSRNOG00000058476_tx_15"; exon_id "5_135020071_135020203_-"; exonnum "19"; txlen "4567";
5	ENSEMBL114_rn	exon	135020071	135020203	174.68771319144	-	.	gene_id "ENSRNOG00000058476"; transcript_id "ENSRNOG00000058476_tx_3"; exon_id "5_135020071_135020203_-"; exonnum "18"; txlen "4372";
5	ENSEMBL114_rn	exon	135020071	135020203	37.9208193916573	-	.	gene_id "ENSRNOG00000058476"; transcript_id "ENSRNOG00000058476_tx_5"; exon_id "5_135020071_135020203_-"; exonnum "16"; txlen "3937";
5	ENSEMBL114_rn	exon	135020071	135020203	27.4388005897395	-	.	gene_id "ENSRNOG00000058476"; transcript_id "ENSRNOG00000058476_tx_7"; exon_id "5_135020071_135020203_-"; exonnum "15"; txlen "3916";
5	ENSEMBL114_rn	exon	135020071	135020203	13.2710130206054	-	.	gene_id "ENSRNOG00000058476"; transcript_id "ENSRNOG00000058476_tx_9"; exon_id "5_135020071_135020203_-"; exonnum "16"; txlen "4408";
5	ensembl	exon	135021339	135021477	0	-	.	gene_id "ENSRNOG00000058476"; gene_version "3"; transcript_id "ENSRNOT00000096569"; transcript_version "2"; exon_number "15"; gene_name "Mast2"; gene_source "ensembl"; gene_biotype "protein_coding"; transcript_name "Mast2-201"; transcript_source "ensembl"; transcript_biotype "protein_coding"; exon_id "ENSRNOE00000524104"; exon_version "1";
5	ensembl	CDS	135021339	135021477	0	-	2	gene_id "ENSRNOG00000058476"; gene_version "3"; transcript_id "ENSRNOT00000096569"; transcript_version "2"; exon_number "15"; gene_name "Mast2"; gene_source "ensembl"; gene_biotype "protein_coding"; transcript_name "Mast2-201"; transcript_source "ensembl"; transcript_biotype "protein_coding"; protein_id "ENSRNOP00000081749"; protein_version "2";
5	ensembl	exon	135021339	135021477	0	-	.	gene_id "ENSRNOG00000058476"; gene_version "3"; transcript_id "ENSRNOT00000104664"; transcript_version "2"; exon_number "14"; gene_name "Mast2"; gene_source "ensembl"; gene_biotype "protein_coding"; transcript_name "Mast2-203"; transcript_source "ensembl"; transcript_biotype "protein_coding"; exon_id "ENSRNOE00000524104"; exon_version "1";
5	ensembl	CDS	135021339	135021477	0	-	2	gene_id "ENSRNOG00000058476"; gene_version "3"; transcript_id "ENSRNOT00000104664"; transcript_version "2"; exon_number "14"; gene_name "Mast2"; gene_source "ensembl"; gene_biotype "protein_coding"; transcript_name "Mast2-203"; transcript_source "ensembl"; transcript_biotype "protein_coding"; protein_id "ENSRNOP00000086302"; protein_version "2";
5	ensembl	exon	135021339	135021477	0	-	.	gene_id "ENSRNOG00000058476"; gene_version "3"; transcript_id "ENSRNOT00000114619"; transcript_version "2"; exon_number "17"; gene_name "Mast2"; gene_source "ensembl"; gene_biotype "protein_coding"; transcript_name "Mast2-204"; transcript_source "ensembl"; transcript_biotype "protein_coding"; exon_id "ENSRNOE00000524104"; exon_version "1"; tag "Ensembl_canonical";
5	ensembl	CDS	135021339	135021477	0	-	2	gene_id "ENSRNOG00000058476"; gene_version "3"; transcript_id "ENSRNOT00000114619"; transcript_version "2"; exon_number "17"; gene_name "Mast2"; gene_source "ensembl"; gene_biotype "protein_coding"; transcript_name "Mast2-204"; transcript_source "ensembl"; transcript_biotype "protein_coding"; protein_id "ENSRNOP00000079306"; protein_version "2"; tag "Ensembl_canonical";
5	ensembl	exon	135021339	135021477	0	-	.	gene_id "ENSRNOG00000058476"; gene_version "3"; transcript_id "ENSRNOT00000102929"; transcript_version "2"; exon_number "17"; gene_name "Mast2"; gene_source "ensembl"; gene_biotype "protein_coding"; transcript_name "Mast2-202"; transcript_source "ensembl"; transcript_biotype "protein_coding"; exon_id "ENSRNOE00000524104"; exon_version "1";
5	ensembl	CDS	135021339	135021477	0	-	2	gene_id "ENSRNOG00000058476"; gene_version "3"; transcript_id "ENSRNOT00000102929"; transcript_version "2"; exon_number "17"; gene_name "Mast2"; gene_source "ensembl"; gene_biotype "protein_coding"; transcript_name "Mast2-202"; transcript_source "ensembl"; transcript_biotype "protein_coding"; protein_id "ENSRNOP00000097145"; protein_version "2";
5	ENSEMBL114_rn	exon	135021339	135021477	199.283589325275	-	.	gene_id "ENSRNOG00000058476"; transcript_id "ENSRNOG00000058476_tx_1"; exon_id "5_135021339_135021477_-"; exonnum "16"; txlen "4351";
5	ENSEMBL114_rn	exon	135021339	135021477	12.7800685765066	-	.	gene_id "ENSRNOG00000058476"; transcript_id "ENSRNOG00000058476_tx_10"; exon_id "5_135021339_135021477_-"; exonnum "15"; txlen "6688";
5	ENSEMBL114_rn	exon	135021339	135021477	11.3973005075774	-	.	gene_id "ENSRNOG00000058476"; transcript_id "ENSRNOG00000058476_tx_11"; exon_id "5_135021339_135021477_-"; exonnum "17"; txlen "4546";
5	ENSEMBL114_rn	exon	135021339	135021477	9.81453206951496	-	.	gene_id "ENSRNOG00000058476"; transcript_id "ENSRNOG00000058476_tx_13"; exon_id "5_135021339_135021477_-"; exonnum "14"; txlen "4387";
5	ENSEMBL114_rn	exon	135021339	135021477	9.81453206951496	-	.	gene_id "ENSRNOG00000058476"; transcript_id "ENSRNOG00000058476_tx_14"; exon_id "5_135021339_135021477_-"; exonnum "14"; txlen "6667";
5	ENSEMBL114_rn	exon	135021339	135021477	6.39014315179736	-	.	gene_id "ENSRNOG00000058476"; transcript_id "ENSRNOG00000058476_tx_15"; exon_id "5_135021339_135021477_-"; exonnum "18"; txlen "4567";
5	ENSEMBL114_rn	exon	135021339	135021477	174.68771319144	-	.	gene_id "ENSRNOG00000058476"; transcript_id "ENSRNOG00000058476_tx_3"; exon_id "5_135021339_135021477_-"; exonnum "17"; txlen "4372";
5	ENSEMBL114_rn	exon	135021339	135021477	37.9208193916573	-	.	gene_id "ENSRNOG00000058476"; transcript_id "ENSRNOG00000058476_tx_5"; exon_id "5_135021339_135021477_-"; exonnum "15"; txlen "3937";
5	ENSEMBL114_rn	exon	135021339	135021477	27.4388005897395	-	.	gene_id "ENSRNOG00000058476"; transcript_id "ENSRNOG00000058476_tx_7"; exon_id "5_135021339_135021477_-"; exonnum "14"; txlen "3916";
5	ENSEMBL114_rn	exon	135021339	135021477	13.2710130206054	-	.	gene_id "ENSRNOG00000058476"; transcript_id "ENSRNOG00000058476_tx_9"; exon_id "5_135021339_135021477_-"; exonnum "15"; txlen "4408";
5	ensembl	exon	135022276	135022484	0	-	.	gene_id "ENSRNOG00000058476"; gene_version "3"; transcript_id "ENSRNOT00000096569"; transcript_version "2"; exon_number "14"; gene_name "Mast2"; gene_source "ensembl"; gene_biotype "protein_coding"; transcript_name "Mast2-201"; transcript_source "ensembl"; transcript_biotype "protein_coding"; exon_id "ENSRNOE00000519982"; exon_version "1";
5	ensembl	CDS	135022276	135022484	0	-	1	gene_id "ENSRNOG00000058476"; gene_version "3"; transcript_id "ENSRNOT00000096569"; transcript_version "2"; exon_number "14"; gene_name "Mast2"; gene_source "ensembl"; gene_biotype "protein_coding"; transcript_name "Mast2-201"; transcript_source "ensembl"; transcript_biotype "protein_coding"; protein_id "ENSRNOP00000081749"; protein_version "2";
5	ensembl	exon	135022276	135022484	0	-	.	gene_id "ENSRNOG00000058476"; gene_version "3"; transcript_id "ENSRNOT00000104664"; transcript_version "2"; exon_number "13"; gene_name "Mast2"; gene_source "ensembl"; gene_biotype "protein_coding"; transcript_name "Mast2-203"; transcript_source "ensembl"; transcript_biotype "protein_coding"; exon_id "ENSRNOE00000519982"; exon_version "1";
5	ensembl	CDS	135022276	135022484	0	-	1	gene_id "ENSRNOG00000058476"; gene_version "3"; transcript_id "ENSRNOT00000104664"; transcript_version "2"; exon_number "13"; gene_name "Mast2"; gene_source "ensembl"; gene_biotype "protein_coding"; transcript_name "Mast2-203"; transcript_source "ensembl"; transcript_biotype "protein_coding"; protein_id "ENSRNOP00000086302"; protein_version "2";
5	ensembl	exon	135022276	135022484	0	-	.	gene_id "ENSRNOG00000058476"; gene_version "3"; transcript_id "ENSRNOT00000114619"; transcript_version "2"; exon_number "16"; gene_name "Mast2"; gene_source "ensembl"; gene_biotype "protein_coding"; transcript_name "Mast2-204"; transcript_source "ensembl"; transcript_biotype "protein_coding"; exon_id "ENSRNOE00000519982"; exon_version "1"; tag "Ensembl_canonical";
5	ensembl	CDS	135022276	135022484	0	-	1	gene_id "ENSRNOG00000058476"; gene_version "3"; transcript_id "ENSRNOT00000114619"; transcript_version "2"; exon_number "16"; gene_name "Mast2"; gene_source "ensembl"; gene_biotype "protein_coding"; transcript_name "Mast2-204"; transcript_source "ensembl"; transcript_biotype "protein_coding"; protein_id "ENSRNOP00000079306"; protein_version "2"; tag "Ensembl_canonical";
5	ensembl	exon	135022276	135022484	0	-	.	gene_id "ENSRNOG00000058476"; gene_version "3"; transcript_id "ENSRNOT00000102929"; transcript_version "2"; exon_number "16"; gene_name "Mast2"; gene_source "ensembl"; gene_biotype "protein_coding"; transcript_name "Mast2-202"; transcript_source "ensembl"; transcript_biotype "protein_coding"; exon_id "ENSRNOE00000519982"; exon_version "1";
5	ensembl	CDS	135022276	135022484	0	-	1	gene_id "ENSRNOG00000058476"; gene_version "3"; transcript_id "ENSRNOT00000102929"; transcript_version "2"; exon_number "16"; gene_name "Mast2"; gene_source "ensembl"; gene_biotype "protein_coding"; transcript_name "Mast2-202"; transcript_source "ensembl"; transcript_biotype "protein_coding"; protein_id "ENSRNOP00000097145"; protein_version "2";
5	ENSEMBL114_rn	exon	135022276	135022484	199.283589325275	-	.	gene_id "ENSRNOG00000058476"; transcript_id "ENSRNOG00000058476_tx_1"; exon_id "5_135022276_135022484_-"; exonnum "15"; txlen "4351";
5	ENSEMBL114_rn	exon	135022276	135022484	12.7800685765066	-	.	gene_id "ENSRNOG00000058476"; transcript_id "ENSRNOG00000058476_tx_10"; exon_id "5_135022276_135022484_-"; exonnum "14"; txlen "6688";
5	ENSEMBL114_rn	exon	135022276	135022484	11.3973005075774	-	.	gene_id "ENSRNOG00000058476"; transcript_id "ENSRNOG00000058476_tx_11"; exon_id "5_135022276_135022484_-"; exonnum "16"; txlen "4546";
5	ENSEMBL114_rn	exon	135022276	135022484	9.81453206951496	-	.	gene_id "ENSRNOG00000058476"; transcript_id "ENSRNOG00000058476_tx_13"; exon_id "5_135022276_135022484_-"; exonnum "13"; txlen "4387";
5	ENSEMBL114_rn	exon	135022276	135022484	9.81453206951496	-	.	gene_id "ENSRNOG00000058476"; transcript_id "ENSRNOG00000058476_tx_14"; exon_id "5_135022276_135022484_-"; exonnum "13"; txlen "6667";
5	ENSEMBL114_rn	exon	135022276	135022484	6.39014315179736	-	.	gene_id "ENSRNOG00000058476"; transcript_id "ENSRNOG00000058476_tx_15"; exon_id "5_135022276_135022484_-"; exonnum "17"; txlen "4567";
5	ENSEMBL114_rn	exon	135022276	135022484	174.68771319144	-	.	gene_id "ENSRNOG00000058476"; transcript_id "ENSRNOG00000058476_tx_3"; exon_id "5_135022276_135022484_-"; exonnum "16"; txlen "4372";
5	ENSEMBL114_rn	exon	135022276	135022484	37.9208193916573	-	.	gene_id "ENSRNOG00000058476"; transcript_id "ENSRNOG00000058476_tx_5"; exon_id "5_135022276_135022484_-"; exonnum "14"; txlen "3937";
5	ENSEMBL114_rn	exon	135022276	135022484	27.4388005897395	-	.	gene_id "ENSRNOG00000058476"; transcript_id "ENSRNOG00000058476_tx_7"; exon_id "5_135022276_135022484_-"; exonnum "13"; txlen "3916";
5	ENSEMBL114_rn	exon	135022276	135022484	13.2710130206054	-	.	gene_id "ENSRNOG00000058476"; transcript_id "ENSRNOG00000058476_tx_9"; exon_id "5_135022276_135022484_-"; exonnum "14"; txlen "4408";
5	ensembl	exon	135022916	135023001	0	-	.	gene_id "ENSRNOG00000058476"; gene_version "3"; transcript_id "ENSRNOT00000096569"; transcript_version "2"; exon_number "13"; gene_name "Mast2"; gene_source "ensembl"; gene_biotype "protein_coding"; transcript_name "Mast2-201"; transcript_source "ensembl"; transcript_biotype "protein_coding"; exon_id "ENSRNOE00000564760"; exon_version "1";
5	ensembl	CDS	135022916	135023001	0	-	0	gene_id "ENSRNOG00000058476"; gene_version "3"; transcript_id "ENSRNOT00000096569"; transcript_version "2"; exon_number "13"; gene_name "Mast2"; gene_source "ensembl"; gene_biotype "protein_coding"; transcript_name "Mast2-201"; transcript_source "ensembl"; transcript_biotype "protein_coding"; protein_id "ENSRNOP00000081749"; protein_version "2";
5	ensembl	exon	135022916	135023001	0	-	.	gene_id "ENSRNOG00000058476"; gene_version "3"; transcript_id "ENSRNOT00000104664"; transcript_version "2"; exon_number "12"; gene_name "Mast2"; gene_source "ensembl"; gene_biotype "protein_coding"; transcript_name "Mast2-203"; transcript_source "ensembl"; transcript_biotype "protein_coding"; exon_id "ENSRNOE00000564760"; exon_version "1";
5	ensembl	CDS	135022916	135023001	0	-	0	gene_id "ENSRNOG00000058476"; gene_version "3"; transcript_id "ENSRNOT00000104664"; transcript_version "2"; exon_number "12"; gene_name "Mast2"; gene_source "ensembl"; gene_biotype "protein_coding"; transcript_name "Mast2-203"; transcript_source "ensembl"; transcript_biotype "protein_coding"; protein_id "ENSRNOP00000086302"; protein_version "2";
5	ensembl	exon	135022916	135023001	0	-	.	gene_id "ENSRNOG00000058476"; gene_version "3"; transcript_id "ENSRNOT00000114619"; transcript_version "2"; exon_number "15"; gene_name "Mast2"; gene_source "ensembl"; gene_biotype "protein_coding"; transcript_name "Mast2-204"; transcript_source "ensembl"; transcript_biotype "protein_coding"; exon_id "ENSRNOE00000564760"; exon_version "1"; tag "Ensembl_canonical";
5	ensembl	CDS	135022916	135023001	0	-	0	gene_id "ENSRNOG00000058476"; gene_version "3"; transcript_id "ENSRNOT00000114619"; transcript_version "2"; exon_number "15"; gene_name "Mast2"; gene_source "ensembl"; gene_biotype "protein_coding"; transcript_name "Mast2-204"; transcript_source "ensembl"; transcript_biotype "protein_coding"; protein_id "ENSRNOP00000079306"; protein_version "2"; tag "Ensembl_canonical";
5	ensembl	exon	135022916	135023001	0	-	.	gene_id "ENSRNOG00000058476"; gene_version "3"; transcript_id "ENSRNOT00000102929"; transcript_version "2"; exon_number "15"; gene_name "Mast2"; gene_source "ensembl"; gene_biotype "protein_coding"; transcript_name "Mast2-202"; transcript_source "ensembl"; transcript_biotype "protein_coding"; exon_id "ENSRNOE00000564760"; exon_version "1";
5	ensembl	CDS	135022916	135023001	0	-	0	gene_id "ENSRNOG00000058476"; gene_version "3"; transcript_id "ENSRNOT00000102929"; transcript_version "2"; exon_number "15"; gene_name "Mast2"; gene_source "ensembl"; gene_biotype "protein_coding"; transcript_name "Mast2-202"; transcript_source "ensembl"; transcript_biotype "protein_coding"; protein_id "ENSRNOP00000097145"; protein_version "2";
5	ENSEMBL114_rn	exon	135022916	135023001	199.283589325275	-	.	gene_id "ENSRNOG00000058476"; transcript_id "ENSRNOG00000058476_tx_1"; exon_id "5_135022916_135023001_-"; exonnum "14"; txlen "4351";
5	ENSEMBL114_rn	exon	135022916	135023001	12.7800685765066	-	.	gene_id "ENSRNOG00000058476"; transcript_id "ENSRNOG00000058476_tx_10"; exon_id "5_135022916_135023001_-"; exonnum "13"; txlen "6688";
5	ENSEMBL114_rn	exon	135022916	135023001	11.3973005075774	-	.	gene_id "ENSRNOG00000058476"; transcript_id "ENSRNOG00000058476_tx_11"; exon_id "5_135022916_135023001_-"; exonnum "15"; txlen "4546";
5	ENSEMBL114_rn	exon	135022916	135023001	9.81453206951496	-	.	gene_id "ENSRNOG00000058476"; transcript_id "ENSRNOG00000058476_tx_13"; exon_id "5_135022916_135023001_-"; exonnum "12"; txlen "4387";
5	ENSEMBL114_rn	exon	135022916	135023001	9.81453206951496	-	.	gene_id "ENSRNOG00000058476"; transcript_id "ENSRNOG00000058476_tx_14"; exon_id "5_135022916_135023001_-"; exonnum "12"; txlen "6667";
5	ENSEMBL114_rn	exon	135022916	135023001	6.39014315179736	-	.	gene_id "ENSRNOG00000058476"; transcript_id "ENSRNOG00000058476_tx_15"; exon_id "5_135022916_135023001_-"; exonnum "16"; txlen "4567";
5	ENSEMBL114_rn	exon	135022916	135023001	174.68771319144	-	.	gene_id "ENSRNOG00000058476"; transcript_id "ENSRNOG00000058476_tx_3"; exon_id "5_135022916_135023001_-"; exonnum "15"; txlen "4372";
5	ENSEMBL114_rn	exon	135022916	135023001	37.9208193916573	-	.	gene_id "ENSRNOG00000058476"; transcript_id "ENSRNOG00000058476_tx_5"; exon_id "5_135022916_135023001_-"; exonnum "13"; txlen "3937";
5	ENSEMBL114_rn	exon	135022916	135023001	27.4388005897395	-	.	gene_id "ENSRNOG00000058476"; transcript_id "ENSRNOG00000058476_tx_7"; exon_id "5_135022916_135023001_-"; exonnum "12"; txlen "3916";
5	ENSEMBL114_rn	exon	135022916	135023001	13.2710130206054	-	.	gene_id "ENSRNOG00000058476"; transcript_id "ENSRNOG00000058476_tx_9"; exon_id "5_135022916_135023001_-"; exonnum "13"; txlen "4408";
5	ensembl	exon	135023441	135023502	0	-	.	gene_id "ENSRNOG00000058476"; gene_version "3"; transcript_id "ENSRNOT00000096569"; transcript_version "2"; exon_number "12"; gene_name "Mast2"; gene_source "ensembl"; gene_biotype "protein_coding"; transcript_name "Mast2-201"; transcript_source "ensembl"; transcript_biotype "protein_coding"; exon_id "ENSRNOE00000540329"; exon_version "1";
5	ensembl	CDS	135023441	135023502	0	-	2	gene_id "ENSRNOG00000058476"; gene_version "3"; transcript_id "ENSRNOT00000096569"; transcript_version "2"; exon_number "12"; gene_name "Mast2"; gene_source "ensembl"; gene_biotype "protein_coding"; transcript_name "Mast2-201"; transcript_source "ensembl"; transcript_biotype "protein_coding"; protein_id "ENSRNOP00000081749"; protein_version "2";
5	ensembl	exon	135023441	135023502	0	-	.	gene_id "ENSRNOG00000058476"; gene_version "3"; transcript_id "ENSRNOT00000104664"; transcript_version "2"; exon_number "11"; gene_name "Mast2"; gene_source "ensembl"; gene_biotype "protein_coding"; transcript_name "Mast2-203"; transcript_source "ensembl"; transcript_biotype "protein_coding"; exon_id "ENSRNOE00000540329"; exon_version "1";
5	ensembl	CDS	135023441	135023502	0	-	2	gene_id "ENSRNOG00000058476"; gene_version "3"; transcript_id "ENSRNOT00000104664"; transcript_version "2"; exon_number "11"; gene_name "Mast2"; gene_source "ensembl"; gene_biotype "protein_coding"; transcript_name "Mast2-203"; transcript_source "ensembl"; transcript_biotype "protein_coding"; protein_id "ENSRNOP00000086302"; protein_version "2";
5	ensembl	exon	135023441	135023502	0	-	.	gene_id "ENSRNOG00000058476"; gene_version "3"; transcript_id "ENSRNOT00000114619"; transcript_version "2"; exon_number "14"; gene_name "Mast2"; gene_source "ensembl"; gene_biotype "protein_coding"; transcript_name "Mast2-204"; transcript_source "ensembl"; transcript_biotype "protein_coding"; exon_id "ENSRNOE00000540329"; exon_version "1"; tag "Ensembl_canonical";
5	ensembl	CDS	135023441	135023502	0	-	2	gene_id "ENSRNOG00000058476"; gene_version "3"; transcript_id "ENSRNOT00000114619"; transcript_version "2"; exon_number "14"; gene_name "Mast2"; gene_source "ensembl"; gene_biotype "protein_coding"; transcript_name "Mast2-204"; transcript_source "ensembl"; transcript_biotype "protein_coding"; protein_id "ENSRNOP00000079306"; protein_version "2"; tag "Ensembl_canonical";
5	ensembl	exon	135023441	135023502	0	-	.	gene_id "ENSRNOG00000058476"; gene_version "3"; transcript_id "ENSRNOT00000102929"; transcript_version "2"; exon_number "14"; gene_name "Mast2"; gene_source "ensembl"; gene_biotype "protein_coding"; transcript_name "Mast2-202"; transcript_source "ensembl"; transcript_biotype "protein_coding"; exon_id "ENSRNOE00000540329"; exon_version "1";
5	ensembl	CDS	135023441	135023502	0	-	2	gene_id "ENSRNOG00000058476"; gene_version "3"; transcript_id "ENSRNOT00000102929"; transcript_version "2"; exon_number "14"; gene_name "Mast2"; gene_source "ensembl"; gene_biotype "protein_coding"; transcript_name "Mast2-202"; transcript_source "ensembl"; transcript_biotype "protein_coding"; protein_id "ENSRNOP00000097145"; protein_version "2";
5	ENSEMBL114_rn	exon	135023441	135023502	199.283589325275	-	.	gene_id "ENSRNOG00000058476"; transcript_id "ENSRNOG00000058476_tx_1"; exon_id "5_135023441_135023502_-"; exonnum "13"; txlen "4351";
5	ENSEMBL114_rn	exon	135023441	135023502	12.7800685765066	-	.	gene_id "ENSRNOG00000058476"; transcript_id "ENSRNOG00000058476_tx_10"; exon_id "5_135023441_135023502_-"; exonnum "12"; txlen "6688";
5	ENSEMBL114_rn	exon	135023441	135023502	11.3973005075774	-	.	gene_id "ENSRNOG00000058476"; transcript_id "ENSRNOG00000058476_tx_11"; exon_id "5_135023441_135023502_-"; exonnum "14"; txlen "4546";
5	ENSEMBL114_rn	exon	135023441	135023502	9.81453206951496	-	.	gene_id "ENSRNOG00000058476"; transcript_id "ENSRNOG00000058476_tx_13"; exon_id "5_135023441_135023502_-"; exonnum "11"; txlen "4387";
5	ENSEMBL114_rn	exon	135023441	135023502	9.81453206951496	-	.	gene_id "ENSRNOG00000058476"; transcript_id "ENSRNOG00000058476_tx_14"; exon_id "5_135023441_135023502_-"; exonnum "11"; txlen "6667";
5	ENSEMBL114_rn	exon	135023441	135023502	6.39014315179736	-	.	gene_id "ENSRNOG00000058476"; transcript_id "ENSRNOG00000058476_tx_15"; exon_id "5_135023441_135023502_-"; exonnum "15"; txlen "4567";
5	ENSEMBL114_rn	exon	135023441	135023502	174.68771319144	-	.	gene_id "ENSRNOG00000058476"; transcript_id "ENSRNOG00000058476_tx_3"; exon_id "5_135023441_135023502_-"; exonnum "14"; txlen "4372";
5	ENSEMBL114_rn	exon	135023441	135023502	37.9208193916573	-	.	gene_id "ENSRNOG00000058476"; transcript_id "ENSRNOG00000058476_tx_5"; exon_id "5_135023441_135023502_-"; exonnum "12"; txlen "3937";
5	ENSEMBL114_rn	exon	135023441	135023502	27.4388005897395	-	.	gene_id "ENSRNOG00000058476"; transcript_id "ENSRNOG00000058476_tx_7"; exon_id "5_135023441_135023502_-"; exonnum "11"; txlen "3916";
5	ENSEMBL114_rn	exon	135023441	135023502	13.2710130206054	-	.	gene_id "ENSRNOG00000058476"; transcript_id "ENSRNOG00000058476_tx_9"; exon_id "5_135023441_135023502_-"; exonnum "12"; txlen "4408";
5	ensembl	exon	135024225	135024357	0	-	.	gene_id "ENSRNOG00000058476"; gene_version "3"; transcript_id "ENSRNOT00000096569"; transcript_version "2"; exon_number "11"; gene_name "Mast2"; gene_source "ensembl"; gene_biotype "protein_coding"; transcript_name "Mast2-201"; transcript_source "ensembl"; transcript_biotype "protein_coding"; exon_id "ENSRNOE00000541505"; exon_version "1";
5	ensembl	CDS	135024225	135024357	0	-	0	gene_id "ENSRNOG00000058476"; gene_version "3"; transcript_id "ENSRNOT00000096569"; transcript_version "2"; exon_number "11"; gene_name "Mast2"; gene_source "ensembl"; gene_biotype "protein_coding"; transcript_name "Mast2-201"; transcript_source "ensembl"; transcript_biotype "protein_coding"; protein_id "ENSRNOP00000081749"; protein_version "2";
5	ensembl	exon	135024225	135024357	0	-	.	gene_id "ENSRNOG00000058476"; gene_version "3"; transcript_id "ENSRNOT00000104664"; transcript_version "2"; exon_number "10"; gene_name "Mast2"; gene_source "ensembl"; gene_biotype "protein_coding"; transcript_name "Mast2-203"; transcript_source "ensembl"; transcript_biotype "protein_coding"; exon_id "ENSRNOE00000541505"; exon_version "1";
5	ensembl	CDS	135024225	135024357	0	-	0	gene_id "ENSRNOG00000058476"; gene_version "3"; transcript_id "ENSRNOT00000104664"; transcript_version "2"; exon_number "10"; gene_name "Mast2"; gene_source "ensembl"; gene_biotype "protein_coding"; transcript_name "Mast2-203"; transcript_source "ensembl"; transcript_biotype "protein_coding"; protein_id "ENSRNOP00000086302"; protein_version "2";
5	ensembl	exon	135024225	135024357	0	-	.	gene_id "ENSRNOG00000058476"; gene_version "3"; transcript_id "ENSRNOT00000114619"; transcript_version "2"; exon_number "13"; gene_name "Mast2"; gene_source "ensembl"; gene_biotype "protein_coding"; transcript_name "Mast2-204"; transcript_source "ensembl"; transcript_biotype "protein_coding"; exon_id "ENSRNOE00000541505"; exon_version "1"; tag "Ensembl_canonical";
5	ensembl	CDS	135024225	135024357	0	-	0	gene_id "ENSRNOG00000058476"; gene_version "3"; transcript_id "ENSRNOT00000114619"; transcript_version "2"; exon_number "13"; gene_name "Mast2"; gene_source "ensembl"; gene_biotype "protein_coding"; transcript_name "Mast2-204"; transcript_source "ensembl"; transcript_biotype "protein_coding"; protein_id "ENSRNOP00000079306"; protein_version "2"; tag "Ensembl_canonical";
5	ensembl	exon	135024225	135024357	0	-	.	gene_id "ENSRNOG00000058476"; gene_version "3"; transcript_id "ENSRNOT00000102929"; transcript_version "2"; exon_number "13"; gene_name "Mast2"; gene_source "ensembl"; gene_biotype "protein_coding"; transcript_name "Mast2-202"; transcript_source "ensembl"; transcript_biotype "protein_coding"; exon_id "ENSRNOE00000541505"; exon_version "1";
5	ensembl	CDS	135024225	135024357	0	-	0	gene_id "ENSRNOG00000058476"; gene_version "3"; transcript_id "ENSRNOT00000102929"; transcript_version "2"; exon_number "13"; gene_name "Mast2"; gene_source "ensembl"; gene_biotype "protein_coding"; transcript_name "Mast2-202"; transcript_source "ensembl"; transcript_biotype "protein_coding"; protein_id "ENSRNOP00000097145"; protein_version "2";
5	ENSEMBL114_rn	exon	135024225	135024357	199.283589325275	-	.	gene_id "ENSRNOG00000058476"; transcript_id "ENSRNOG00000058476_tx_1"; exon_id "5_135024225_135024357_-"; exonnum "12"; txlen "4351";
5	ENSEMBL114_rn	exon	135024225	135024357	12.7800685765066	-	.	gene_id "ENSRNOG00000058476"; transcript_id "ENSRNOG00000058476_tx_10"; exon_id "5_135024225_135024357_-"; exonnum "11"; txlen "6688";
5	ENSEMBL114_rn	exon	135024225	135024357	11.3973005075774	-	.	gene_id "ENSRNOG00000058476"; transcript_id "ENSRNOG00000058476_tx_11"; exon_id "5_135024225_135024357_-"; exonnum "13"; txlen "4546";
5	ENSEMBL114_rn	exon	135024225	135024357	9.81453206951496	-	.	gene_id "ENSRNOG00000058476"; transcript_id "ENSRNOG00000058476_tx_13"; exon_id "5_135024225_135024357_-"; exonnum "10"; txlen "4387";
5	ENSEMBL114_rn	exon	135024225	135024357	9.81453206951496	-	.	gene_id "ENSRNOG00000058476"; transcript_id "ENSRNOG00000058476_tx_14"; exon_id "5_135024225_135024357_-"; exonnum "10"; txlen "6667";
5	ENSEMBL114_rn	exon	135024225	135024357	6.39014315179736	-	.	gene_id "ENSRNOG00000058476"; transcript_id "ENSRNOG00000058476_tx_15"; exon_id "5_135024225_135024357_-"; exonnum "14"; txlen "4567";
5	ENSEMBL114_rn	exon	135024225	135024357	174.68771319144	-	.	gene_id "ENSRNOG00000058476"; transcript_id "ENSRNOG00000058476_tx_3"; exon_id "5_135024225_135024357_-"; exonnum "13"; txlen "4372";
5	ENSEMBL114_rn	exon	135024225	135024357	37.9208193916573	-	.	gene_id "ENSRNOG00000058476"; transcript_id "ENSRNOG00000058476_tx_5"; exon_id "5_135024225_135024357_-"; exonnum "11"; txlen "3937";
5	ENSEMBL114_rn	exon	135024225	135024357	27.4388005897395	-	.	gene_id "ENSRNOG00000058476"; transcript_id "ENSRNOG00000058476_tx_7"; exon_id "5_135024225_135024357_-"; exonnum "10"; txlen "3916";
5	ENSEMBL114_rn	exon	135024225	135024357	13.2710130206054	-	.	gene_id "ENSRNOG00000058476"; transcript_id "ENSRNOG00000058476_tx_9"; exon_id "5_135024225_135024357_-"; exonnum "11"; txlen "4408";
5	ensembl	exon	135027369	135027470	0	-	.	gene_id "ENSRNOG00000058476"; gene_version "3"; transcript_id "ENSRNOT00000096569"; transcript_version "2"; exon_number "10"; gene_name "Mast2"; gene_source "ensembl"; gene_biotype "protein_coding"; transcript_name "Mast2-201"; transcript_source "ensembl"; transcript_biotype "protein_coding"; exon_id "ENSRNOE00000546849"; exon_version "1";
5	ensembl	CDS	135027369	135027470	0	-	0	gene_id "ENSRNOG00000058476"; gene_version "3"; transcript_id "ENSRNOT00000096569"; transcript_version "2"; exon_number "10"; gene_name "Mast2"; gene_source "ensembl"; gene_biotype "protein_coding"; transcript_name "Mast2-201"; transcript_source "ensembl"; transcript_biotype "protein_coding"; protein_id "ENSRNOP00000081749"; protein_version "2";
5	ensembl	exon	135027369	135027470	0	-	.	gene_id "ENSRNOG00000058476"; gene_version "3"; transcript_id "ENSRNOT00000104664"; transcript_version "2"; exon_number "9"; gene_name "Mast2"; gene_source "ensembl"; gene_biotype "protein_coding"; transcript_name "Mast2-203"; transcript_source "ensembl"; transcript_biotype "protein_coding"; exon_id "ENSRNOE00000546849"; exon_version "1";
5	ensembl	CDS	135027369	135027470	0	-	0	gene_id "ENSRNOG00000058476"; gene_version "3"; transcript_id "ENSRNOT00000104664"; transcript_version "2"; exon_number "9"; gene_name "Mast2"; gene_source "ensembl"; gene_biotype "protein_coding"; transcript_name "Mast2-203"; transcript_source "ensembl"; transcript_biotype "protein_coding"; protein_id "ENSRNOP00000086302"; protein_version "2";
5	ensembl	exon	135027369	135027470	0	-	.	gene_id "ENSRNOG00000058476"; gene_version "3"; transcript_id "ENSRNOT00000114619"; transcript_version "2"; exon_number "12"; gene_name "Mast2"; gene_source "ensembl"; gene_biotype "protein_coding"; transcript_name "Mast2-204"; transcript_source "ensembl"; transcript_biotype "protein_coding"; exon_id "ENSRNOE00000546849"; exon_version "1"; tag "Ensembl_canonical";
5	ensembl	CDS	135027369	135027470	0	-	0	gene_id "ENSRNOG00000058476"; gene_version "3"; transcript_id "ENSRNOT00000114619"; transcript_version "2"; exon_number "12"; gene_name "Mast2"; gene_source "ensembl"; gene_biotype "protein_coding"; transcript_name "Mast2-204"; transcript_source "ensembl"; transcript_biotype "protein_coding"; protein_id "ENSRNOP00000079306"; protein_version "2"; tag "Ensembl_canonical";
5	ensembl	exon	135027369	135027470	0	-	.	gene_id "ENSRNOG00000058476"; gene_version "3"; transcript_id "ENSRNOT00000102929"; transcript_version "2"; exon_number "12"; gene_name "Mast2"; gene_source "ensembl"; gene_biotype "protein_coding"; transcript_name "Mast2-202"; transcript_source "ensembl"; transcript_biotype "protein_coding"; exon_id "ENSRNOE00000546849"; exon_version "1";
5	ensembl	CDS	135027369	135027470	0	-	0	gene_id "ENSRNOG00000058476"; gene_version "3"; transcript_id "ENSRNOT00000102929"; transcript_version "2"; exon_number "12"; gene_name "Mast2"; gene_source "ensembl"; gene_biotype "protein_coding"; transcript_name "Mast2-202"; transcript_source "ensembl"; transcript_biotype "protein_coding"; protein_id "ENSRNOP00000097145"; protein_version "2";
5	ENSEMBL114_rn	exon	135027369	135027470	199.283589325275	-	.	gene_id "ENSRNOG00000058476"; transcript_id "ENSRNOG00000058476_tx_1"; exon_id "5_135027369_135027470_-"; exonnum "11"; txlen "4351";
5	ENSEMBL114_rn	exon	135027369	135027470	12.7800685765066	-	.	gene_id "ENSRNOG00000058476"; transcript_id "ENSRNOG00000058476_tx_10"; exon_id "5_135027369_135027470_-"; exonnum "10"; txlen "6688";
5	ENSEMBL114_rn	exon	135027369	135027470	11.3973005075774	-	.	gene_id "ENSRNOG00000058476"; transcript_id "ENSRNOG00000058476_tx_11"; exon_id "5_135027369_135027470_-"; exonnum "12"; txlen "4546";
5	ENSEMBL114_rn	exon	135027369	135027470	9.81453206951496	-	.	gene_id "ENSRNOG00000058476"; transcript_id "ENSRNOG00000058476_tx_13"; exon_id "5_135027369_135027470_-"; exonnum "9"; txlen "4387";
5	ENSEMBL114_rn	exon	135027369	135027470	9.81453206951496	-	.	gene_id "ENSRNOG00000058476"; transcript_id "ENSRNOG00000058476_tx_14"; exon_id "5_135027369_135027470_-"; exonnum "9"; txlen "6667";
5	ENSEMBL114_rn	exon	135027369	135027470	6.39014315179736	-	.	gene_id "ENSRNOG00000058476"; transcript_id "ENSRNOG00000058476_tx_15"; exon_id "5_135027369_135027470_-"; exonnum "13"; txlen "4567";
5	ENSEMBL114_rn	exon	135027369	135027470	174.68771319144	-	.	gene_id "ENSRNOG00000058476"; transcript_id "ENSRNOG00000058476_tx_3"; exon_id "5_135027369_135027470_-"; exonnum "12"; txlen "4372";
5	ENSEMBL114_rn	exon	135027369	135027470	37.9208193916573	-	.	gene_id "ENSRNOG00000058476"; transcript_id "ENSRNOG00000058476_tx_5"; exon_id "5_135027369_135027470_-"; exonnum "10"; txlen "3937";
5	ENSEMBL114_rn	exon	135027369	135027470	27.4388005897395	-	.	gene_id "ENSRNOG00000058476"; transcript_id "ENSRNOG00000058476_tx_7"; exon_id "5_135027369_135027470_-"; exonnum "9"; txlen "3916";
5	ENSEMBL114_rn	exon	135027369	135027470	13.2710130206054	-	.	gene_id "ENSRNOG00000058476"; transcript_id "ENSRNOG00000058476_tx_9"; exon_id "5_135027369_135027470_-"; exonnum "10"; txlen "4408";
5	ensembl	exon	135029635	135029844	0	-	.	gene_id "ENSRNOG00000058476"; gene_version "3"; transcript_id "ENSRNOT00000096569"; transcript_version "2"; exon_number "9"; gene_name "Mast2"; gene_source "ensembl"; gene_biotype "protein_coding"; transcript_name "Mast2-201"; transcript_source "ensembl"; transcript_biotype "protein_coding"; exon_id "ENSRNOE00000575135"; exon_version "1";
5	ensembl	CDS	135029635	135029844	0	-	0	gene_id "ENSRNOG00000058476"; gene_version "3"; transcript_id "ENSRNOT00000096569"; transcript_version "2"; exon_number "9"; gene_name "Mast2"; gene_source "ensembl"; gene_biotype "protein_coding"; transcript_name "Mast2-201"; transcript_source "ensembl"; transcript_biotype "protein_coding"; protein_id "ENSRNOP00000081749"; protein_version "2";
5	ensembl	exon	135029635	135029844	0	-	.	gene_id "ENSRNOG00000058476"; gene_version "3"; transcript_id "ENSRNOT00000104664"; transcript_version "2"; exon_number "8"; gene_name "Mast2"; gene_source "ensembl"; gene_biotype "protein_coding"; transcript_name "Mast2-203"; transcript_source "ensembl"; transcript_biotype "protein_coding"; exon_id "ENSRNOE00000575135"; exon_version "1";
5	ensembl	CDS	135029635	135029844	0	-	0	gene_id "ENSRNOG00000058476"; gene_version "3"; transcript_id "ENSRNOT00000104664"; transcript_version "2"; exon_number "8"; gene_name "Mast2"; gene_source "ensembl"; gene_biotype "protein_coding"; transcript_name "Mast2-203"; transcript_source "ensembl"; transcript_biotype "protein_coding"; protein_id "ENSRNOP00000086302"; protein_version "2";
5	ensembl	exon	135029635	135029844	0	-	.	gene_id "ENSRNOG00000058476"; gene_version "3"; transcript_id "ENSRNOT00000114619"; transcript_version "2"; exon_number "11"; gene_name "Mast2"; gene_source "ensembl"; gene_biotype "protein_coding"; transcript_name "Mast2-204"; transcript_source "ensembl"; transcript_biotype "protein_coding"; exon_id "ENSRNOE00000575135"; exon_version "1"; tag "Ensembl_canonical";
5	ensembl	CDS	135029635	135029844	0	-	0	gene_id "ENSRNOG00000058476"; gene_version "3"; transcript_id "ENSRNOT00000114619"; transcript_version "2"; exon_number "11"; gene_name "Mast2"; gene_source "ensembl"; gene_biotype "protein_coding"; transcript_name "Mast2-204"; transcript_source "ensembl"; transcript_biotype "protein_coding"; protein_id "ENSRNOP00000079306"; protein_version "2"; tag "Ensembl_canonical";
5	ensembl	exon	135029635	135029844	0	-	.	gene_id "ENSRNOG00000058476"; gene_version "3"; transcript_id "ENSRNOT00000102929"; transcript_version "2"; exon_number "11"; gene_name "Mast2"; gene_source "ensembl"; gene_biotype "protein_coding"; transcript_name "Mast2-202"; transcript_source "ensembl"; transcript_biotype "protein_coding"; exon_id "ENSRNOE00000575135"; exon_version "1";
5	ensembl	CDS	135029635	135029844	0	-	0	gene_id "ENSRNOG00000058476"; gene_version "3"; transcript_id "ENSRNOT00000102929"; transcript_version "2"; exon_number "11"; gene_name "Mast2"; gene_source "ensembl"; gene_biotype "protein_coding"; transcript_name "Mast2-202"; transcript_source "ensembl"; transcript_biotype "protein_coding"; protein_id "ENSRNOP00000097145"; protein_version "2";
5	ENSEMBL114_rn	exon	135029635	135029844	199.283589325275	-	.	gene_id "ENSRNOG00000058476"; transcript_id "ENSRNOG00000058476_tx_1"; exon_id "5_135029635_135029844_-"; exonnum "10"; txlen "4351";
5	ENSEMBL114_rn	exon	135029635	135029844	12.7800685765066	-	.	gene_id "ENSRNOG00000058476"; transcript_id "ENSRNOG00000058476_tx_10"; exon_id "5_135029635_135029844_-"; exonnum "9"; txlen "6688";
5	ENSEMBL114_rn	exon	135029635	135029844	11.3973005075774	-	.	gene_id "ENSRNOG00000058476"; transcript_id "ENSRNOG00000058476_tx_11"; exon_id "5_135029635_135029844_-"; exonnum "11"; txlen "4546";
5	ENSEMBL114_rn	exon	135029635	135029844	9.81453206951496	-	.	gene_id "ENSRNOG00000058476"; transcript_id "ENSRNOG00000058476_tx_13"; exon_id "5_135029635_135029844_-"; exonnum "8"; txlen "4387";
5	ENSEMBL114_rn	exon	135029635	135029844	9.81453206951496	-	.	gene_id "ENSRNOG00000058476"; transcript_id "ENSRNOG00000058476_tx_14"; exon_id "5_135029635_135029844_-"; exonnum "8"; txlen "6667";
5	ENSEMBL114_rn	exon	135029635	135029844	6.39014315179736	-	.	gene_id "ENSRNOG00000058476"; transcript_id "ENSRNOG00000058476_tx_15"; exon_id "5_135029635_135029844_-"; exonnum "12"; txlen "4567";
5	ENSEMBL114_rn	exon	135029635	135029844	174.68771319144	-	.	gene_id "ENSRNOG00000058476"; transcript_id "ENSRNOG00000058476_tx_3"; exon_id "5_135029635_135029844_-"; exonnum "11"; txlen "4372";
5	ENSEMBL114_rn	exon	135029635	135029844	37.9208193916573	-	.	gene_id "ENSRNOG00000058476"; transcript_id "ENSRNOG00000058476_tx_5"; exon_id "5_135029635_135029844_-"; exonnum "9"; txlen "3937";
5	ENSEMBL114_rn	exon	135029635	135029844	27.4388005897395	-	.	gene_id "ENSRNOG00000058476"; transcript_id "ENSRNOG00000058476_tx_7"; exon_id "5_135029635_135029844_-"; exonnum "8"; txlen "3916";
5	ENSEMBL114_rn	exon	135029635	135029844	13.2710130206054	-	.	gene_id "ENSRNOG00000058476"; transcript_id "ENSRNOG00000058476_tx_9"; exon_id "5_135029635_135029844_-"; exonnum "9"; txlen "4408";
5	ensembl	exon	135032470	135032545	0	-	.	gene_id "ENSRNOG00000058476"; gene_version "3"; transcript_id "ENSRNOT00000096569"; transcript_version "2"; exon_number "8"; gene_name "Mast2"; gene_source "ensembl"; gene_biotype "protein_coding"; transcript_name "Mast2-201"; transcript_source "ensembl"; transcript_biotype "protein_coding"; exon_id "ENSRNOE00000567759"; exon_version "1";
5	ensembl	CDS	135032470	135032545	0	-	1	gene_id "ENSRNOG00000058476"; gene_version "3"; transcript_id "ENSRNOT00000096569"; transcript_version "2"; exon_number "8"; gene_name "Mast2"; gene_source "ensembl"; gene_biotype "protein_coding"; transcript_name "Mast2-201"; transcript_source "ensembl"; transcript_biotype "protein_coding"; protein_id "ENSRNOP00000081749"; protein_version "2";
5	ensembl	exon	135032470	135032545	0	-	.	gene_id "ENSRNOG00000058476"; gene_version "3"; transcript_id "ENSRNOT00000104664"; transcript_version "2"; exon_number "7"; gene_name "Mast2"; gene_source "ensembl"; gene_biotype "protein_coding"; transcript_name "Mast2-203"; transcript_source "ensembl"; transcript_biotype "protein_coding"; exon_id "ENSRNOE00000567759"; exon_version "1";
5	ensembl	CDS	135032470	135032545	0	-	1	gene_id "ENSRNOG00000058476"; gene_version "3"; transcript_id "ENSRNOT00000104664"; transcript_version "2"; exon_number "7"; gene_name "Mast2"; gene_source "ensembl"; gene_biotype "protein_coding"; transcript_name "Mast2-203"; transcript_source "ensembl"; transcript_biotype "protein_coding"; protein_id "ENSRNOP00000086302"; protein_version "2";
5	ensembl	exon	135032470	135032545	0	-	.	gene_id "ENSRNOG00000058476"; gene_version "3"; transcript_id "ENSRNOT00000114619"; transcript_version "2"; exon_number "10"; gene_name "Mast2"; gene_source "ensembl"; gene_biotype "protein_coding"; transcript_name "Mast2-204"; transcript_source "ensembl"; transcript_biotype "protein_coding"; exon_id "ENSRNOE00000567759"; exon_version "1"; tag "Ensembl_canonical";
5	ensembl	CDS	135032470	135032545	0	-	1	gene_id "ENSRNOG00000058476"; gene_version "3"; transcript_id "ENSRNOT00000114619"; transcript_version "2"; exon_number "10"; gene_name "Mast2"; gene_source "ensembl"; gene_biotype "protein_coding"; transcript_name "Mast2-204"; transcript_source "ensembl"; transcript_biotype "protein_coding"; protein_id "ENSRNOP00000079306"; protein_version "2"; tag "Ensembl_canonical";
5	ensembl	exon	135032470	135032545	0	-	.	gene_id "ENSRNOG00000058476"; gene_version "3"; transcript_id "ENSRNOT00000102929"; transcript_version "2"; exon_number "10"; gene_name "Mast2"; gene_source "ensembl"; gene_biotype "protein_coding"; transcript_name "Mast2-202"; transcript_source "ensembl"; transcript_biotype "protein_coding"; exon_id "ENSRNOE00000567759"; exon_version "1";
5	ensembl	CDS	135032470	135032545	0	-	1	gene_id "ENSRNOG00000058476"; gene_version "3"; transcript_id "ENSRNOT00000102929"; transcript_version "2"; exon_number "10"; gene_name "Mast2"; gene_source "ensembl"; gene_biotype "protein_coding"; transcript_name "Mast2-202"; transcript_source "ensembl"; transcript_biotype "protein_coding"; protein_id "ENSRNOP00000097145"; protein_version "2";
5	ENSEMBL114_rn	exon	135032470	135032545	199.283589325275	-	.	gene_id "ENSRNOG00000058476"; transcript_id "ENSRNOG00000058476_tx_1"; exon_id "5_135032470_135032545_-"; exonnum "9"; txlen "4351";
5	ENSEMBL114_rn	exon	135032470	135032545	12.7800685765066	-	.	gene_id "ENSRNOG00000058476"; transcript_id "ENSRNOG00000058476_tx_10"; exon_id "5_135032470_135032545_-"; exonnum "8"; txlen "6688";
5	ENSEMBL114_rn	exon	135032470	135032545	11.3973005075774	-	.	gene_id "ENSRNOG00000058476"; transcript_id "ENSRNOG00000058476_tx_11"; exon_id "5_135032470_135032545_-"; exonnum "10"; txlen "4546";
5	ENSEMBL114_rn	exon	135032470	135032545	9.81453206951496	-	.	gene_id "ENSRNOG00000058476"; transcript_id "ENSRNOG00000058476_tx_13"; exon_id "5_135032470_135032545_-"; exonnum "7"; txlen "4387";
5	ENSEMBL114_rn	exon	135032470	135032545	9.81453206951496	-	.	gene_id "ENSRNOG00000058476"; transcript_id "ENSRNOG00000058476_tx_14"; exon_id "5_135032470_135032545_-"; exonnum "7"; txlen "6667";
5	ENSEMBL114_rn	exon	135032470	135032545	6.39014315179736	-	.	gene_id "ENSRNOG00000058476"; transcript_id "ENSRNOG00000058476_tx_15"; exon_id "5_135032470_135032545_-"; exonnum "11"; txlen "4567";
5	ENSEMBL114_rn	exon	135032470	135032545	174.68771319144	-	.	gene_id "ENSRNOG00000058476"; transcript_id "ENSRNOG00000058476_tx_3"; exon_id "5_135032470_135032545_-"; exonnum "10"; txlen "4372";
5	ENSEMBL114_rn	exon	135032470	135032545	37.9208193916573	-	.	gene_id "ENSRNOG00000058476"; transcript_id "ENSRNOG00000058476_tx_5"; exon_id "5_135032470_135032545_-"; exonnum "8"; txlen "3937";
5	ENSEMBL114_rn	exon	135032470	135032545	27.4388005897395	-	.	gene_id "ENSRNOG00000058476"; transcript_id "ENSRNOG00000058476_tx_7"; exon_id "5_135032470_135032545_-"; exonnum "7"; txlen "3916";
5	ENSEMBL114_rn	exon	135032470	135032545	13.2710130206054	-	.	gene_id "ENSRNOG00000058476"; transcript_id "ENSRNOG00000058476_tx_9"; exon_id "5_135032470_135032545_-"; exonnum "8"; txlen "4408";
5	ensembl	exon	135034079	135034233	0	-	.	gene_id "ENSRNOG00000058476"; gene_version "3"; transcript_id "ENSRNOT00000096569"; transcript_version "2"; exon_number "7"; gene_name "Mast2"; gene_source "ensembl"; gene_biotype "protein_coding"; transcript_name "Mast2-201"; transcript_source "ensembl"; transcript_biotype "protein_coding"; exon_id "ENSRNOE00000558651"; exon_version "1";
5	ensembl	CDS	135034079	135034233	0	-	0	gene_id "ENSRNOG00000058476"; gene_version "3"; transcript_id "ENSRNOT00000096569"; transcript_version "2"; exon_number "7"; gene_name "Mast2"; gene_source "ensembl"; gene_biotype "protein_coding"; transcript_name "Mast2-201"; transcript_source "ensembl"; transcript_biotype "protein_coding"; protein_id "ENSRNOP00000081749"; protein_version "2";
5	ensembl	exon	135034079	135034233	0	-	.	gene_id "ENSRNOG00000058476"; gene_version "3"; transcript_id "ENSRNOT00000104664"; transcript_version "2"; exon_number "6"; gene_name "Mast2"; gene_source "ensembl"; gene_biotype "protein_coding"; transcript_name "Mast2-203"; transcript_source "ensembl"; transcript_biotype "protein_coding"; exon_id "ENSRNOE00000558651"; exon_version "1";
5	ensembl	CDS	135034079	135034233	0	-	0	gene_id "ENSRNOG00000058476"; gene_version "3"; transcript_id "ENSRNOT00000104664"; transcript_version "2"; exon_number "6"; gene_name "Mast2"; gene_source "ensembl"; gene_biotype "protein_coding"; transcript_name "Mast2-203"; transcript_source "ensembl"; transcript_biotype "protein_coding"; protein_id "ENSRNOP00000086302"; protein_version "2";
5	ensembl	exon	135034079	135034233	0	-	.	gene_id "ENSRNOG00000058476"; gene_version "3"; transcript_id "ENSRNOT00000114619"; transcript_version "2"; exon_number "9"; gene_name "Mast2"; gene_source "ensembl"; gene_biotype "protein_coding"; transcript_name "Mast2-204"; transcript_source "ensembl"; transcript_biotype "protein_coding"; exon_id "ENSRNOE00000558651"; exon_version "1"; tag "Ensembl_canonical";
5	ensembl	CDS	135034079	135034233	0	-	0	gene_id "ENSRNOG00000058476"; gene_version "3"; transcript_id "ENSRNOT00000114619"; transcript_version "2"; exon_number "9"; gene_name "Mast2"; gene_source "ensembl"; gene_biotype "protein_coding"; transcript_name "Mast2-204"; transcript_source "ensembl"; transcript_biotype "protein_coding"; protein_id "ENSRNOP00000079306"; protein_version "2"; tag "Ensembl_canonical";
5	ensembl	exon	135034079	135034233	0	-	.	gene_id "ENSRNOG00000058476"; gene_version "3"; transcript_id "ENSRNOT00000102929"; transcript_version "2"; exon_number "9"; gene_name "Mast2"; gene_source "ensembl"; gene_biotype "protein_coding"; transcript_name "Mast2-202"; transcript_source "ensembl"; transcript_biotype "protein_coding"; exon_id "ENSRNOE00000558651"; exon_version "1";
5	ensembl	CDS	135034079	135034233	0	-	0	gene_id "ENSRNOG00000058476"; gene_version "3"; transcript_id "ENSRNOT00000102929"; transcript_version "2"; exon_number "9"; gene_name "Mast2"; gene_source "ensembl"; gene_biotype "protein_coding"; transcript_name "Mast2-202"; transcript_source "ensembl"; transcript_biotype "protein_coding"; protein_id "ENSRNOP00000097145"; protein_version "2";
5	ENSEMBL114_rn	exon	135034079	135034233	199.283589325275	-	.	gene_id "ENSRNOG00000058476"; transcript_id "ENSRNOG00000058476_tx_1"; exon_id "5_135034079_135034233_-"; exonnum "8"; txlen "4351";
5	ENSEMBL114_rn	exon	135034079	135034233	12.7800685765066	-	.	gene_id "ENSRNOG00000058476"; transcript_id "ENSRNOG00000058476_tx_10"; exon_id "5_135034079_135034233_-"; exonnum "7"; txlen "6688";
5	ENSEMBL114_rn	exon	135034079	135034233	11.3973005075774	-	.	gene_id "ENSRNOG00000058476"; transcript_id "ENSRNOG00000058476_tx_11"; exon_id "5_135034079_135034233_-"; exonnum "9"; txlen "4546";
5	ENSEMBL114_rn	exon	135034079	135034233	9.81453206951496	-	.	gene_id "ENSRNOG00000058476"; transcript_id "ENSRNOG00000058476_tx_13"; exon_id "5_135034079_135034233_-"; exonnum "6"; txlen "4387";
5	ENSEMBL114_rn	exon	135034079	135034233	9.81453206951496	-	.	gene_id "ENSRNOG00000058476"; transcript_id "ENSRNOG00000058476_tx_14"; exon_id "5_135034079_135034233_-"; exonnum "6"; txlen "6667";
5	ENSEMBL114_rn	exon	135034079	135034233	6.39014315179736	-	.	gene_id "ENSRNOG00000058476"; transcript_id "ENSRNOG00000058476_tx_15"; exon_id "5_135034079_135034233_-"; exonnum "10"; txlen "4567";
5	ENSEMBL114_rn	exon	135034079	135034233	174.68771319144	-	.	gene_id "ENSRNOG00000058476"; transcript_id "ENSRNOG00000058476_tx_3"; exon_id "5_135034079_135034233_-"; exonnum "9"; txlen "4372";
5	ENSEMBL114_rn	exon	135034079	135034233	37.9208193916573	-	.	gene_id "ENSRNOG00000058476"; transcript_id "ENSRNOG00000058476_tx_5"; exon_id "5_135034079_135034233_-"; exonnum "7"; txlen "3937";
5	ENSEMBL114_rn	exon	135034079	135034233	27.4388005897395	-	.	gene_id "ENSRNOG00000058476"; transcript_id "ENSRNOG00000058476_tx_7"; exon_id "5_135034079_135034233_-"; exonnum "6"; txlen "3916";
5	ENSEMBL114_rn	exon	135034079	135034233	13.2710130206054	-	.	gene_id "ENSRNOG00000058476"; transcript_id "ENSRNOG00000058476_tx_9"; exon_id "5_135034079_135034233_-"; exonnum "7"; txlen "4408";
5	ensembl	exon	135037189	135037267	0	-	.	gene_id "ENSRNOG00000058476"; gene_version "3"; transcript_id "ENSRNOT00000096569"; transcript_version "2"; exon_number "6"; gene_name "Mast2"; gene_source "ensembl"; gene_biotype "protein_coding"; transcript_name "Mast2-201"; transcript_source "ensembl"; transcript_biotype "protein_coding"; exon_id "ENSRNOE00000523072"; exon_version "1";
5	ensembl	CDS	135037189	135037267	0	-	1	gene_id "ENSRNOG00000058476"; gene_version "3"; transcript_id "ENSRNOT00000096569"; transcript_version "2"; exon_number "6"; gene_name "Mast2"; gene_source "ensembl"; gene_biotype "protein_coding"; transcript_name "Mast2-201"; transcript_source "ensembl"; transcript_biotype "protein_coding"; protein_id "ENSRNOP00000081749"; protein_version "2";
5	ensembl	exon	135037189	135037267	0	-	.	gene_id "ENSRNOG00000058476"; gene_version "3"; transcript_id "ENSRNOT00000104664"; transcript_version "2"; exon_number "5"; gene_name "Mast2"; gene_source "ensembl"; gene_biotype "protein_coding"; transcript_name "Mast2-203"; transcript_source "ensembl"; transcript_biotype "protein_coding"; exon_id "ENSRNOE00000523072"; exon_version "1";
5	ensembl	CDS	135037189	135037267	0	-	1	gene_id "ENSRNOG00000058476"; gene_version "3"; transcript_id "ENSRNOT00000104664"; transcript_version "2"; exon_number "5"; gene_name "Mast2"; gene_source "ensembl"; gene_biotype "protein_coding"; transcript_name "Mast2-203"; transcript_source "ensembl"; transcript_biotype "protein_coding"; protein_id "ENSRNOP00000086302"; protein_version "2";
5	ensembl	exon	135037189	135037267	0	-	.	gene_id "ENSRNOG00000058476"; gene_version "3"; transcript_id "ENSRNOT00000114619"; transcript_version "2"; exon_number "8"; gene_name "Mast2"; gene_source "ensembl"; gene_biotype "protein_coding"; transcript_name "Mast2-204"; transcript_source "ensembl"; transcript_biotype "protein_coding"; exon_id "ENSRNOE00000523072"; exon_version "1"; tag "Ensembl_canonical";
5	ensembl	CDS	135037189	135037267	0	-	1	gene_id "ENSRNOG00000058476"; gene_version "3"; transcript_id "ENSRNOT00000114619"; transcript_version "2"; exon_number "8"; gene_name "Mast2"; gene_source "ensembl"; gene_biotype "protein_coding"; transcript_name "Mast2-204"; transcript_source "ensembl"; transcript_biotype "protein_coding"; protein_id "ENSRNOP00000079306"; protein_version "2"; tag "Ensembl_canonical";
5	ensembl	exon	135037189	135037267	0	-	.	gene_id "ENSRNOG00000058476"; gene_version "3"; transcript_id "ENSRNOT00000102929"; transcript_version "2"; exon_number "8"; gene_name "Mast2"; gene_source "ensembl"; gene_biotype "protein_coding"; transcript_name "Mast2-202"; transcript_source "ensembl"; transcript_biotype "protein_coding"; exon_id "ENSRNOE00000523072"; exon_version "1";
5	ensembl	CDS	135037189	135037267	0	-	1	gene_id "ENSRNOG00000058476"; gene_version "3"; transcript_id "ENSRNOT00000102929"; transcript_version "2"; exon_number "8"; gene_name "Mast2"; gene_source "ensembl"; gene_biotype "protein_coding"; transcript_name "Mast2-202"; transcript_source "ensembl"; transcript_biotype "protein_coding"; protein_id "ENSRNOP00000097145"; protein_version "2";
5	ENSEMBL114_rn	exon	135037189	135037267	199.283589325275	-	.	gene_id "ENSRNOG00000058476"; transcript_id "ENSRNOG00000058476_tx_1"; exon_id "5_135037189_135037267_-"; exonnum "7"; txlen "4351";
5	ENSEMBL114_rn	exon	135037189	135037267	12.7800685765066	-	.	gene_id "ENSRNOG00000058476"; transcript_id "ENSRNOG00000058476_tx_10"; exon_id "5_135037189_135037267_-"; exonnum "6"; txlen "6688";
5	ENSEMBL114_rn	exon	135037189	135037267	11.3973005075774	-	.	gene_id "ENSRNOG00000058476"; transcript_id "ENSRNOG00000058476_tx_11"; exon_id "5_135037189_135037267_-"; exonnum "8"; txlen "4546";
5	ENSEMBL114_rn	exon	135037189	135037267	9.81453206951496	-	.	gene_id "ENSRNOG00000058476"; transcript_id "ENSRNOG00000058476_tx_13"; exon_id "5_135037189_135037267_-"; exonnum "5"; txlen "4387";
5	ENSEMBL114_rn	exon	135037189	135037267	9.81453206951496	-	.	gene_id "ENSRNOG00000058476"; transcript_id "ENSRNOG00000058476_tx_14"; exon_id "5_135037189_135037267_-"; exonnum "5"; txlen "6667";
5	ENSEMBL114_rn	exon	135037189	135037267	6.39014315179736	-	.	gene_id "ENSRNOG00000058476"; transcript_id "ENSRNOG00000058476_tx_15"; exon_id "5_135037189_135037267_-"; exonnum "9"; txlen "4567";
5	ENSEMBL114_rn	exon	135037189	135037267	174.68771319144	-	.	gene_id "ENSRNOG00000058476"; transcript_id "ENSRNOG00000058476_tx_3"; exon_id "5_135037189_135037267_-"; exonnum "8"; txlen "4372";
5	ENSEMBL114_rn	exon	135037189	135037267	37.9208193916573	-	.	gene_id "ENSRNOG00000058476"; transcript_id "ENSRNOG00000058476_tx_5"; exon_id "5_135037189_135037267_-"; exonnum "6"; txlen "3937";
5	ENSEMBL114_rn	exon	135037189	135037267	27.4388005897395	-	.	gene_id "ENSRNOG00000058476"; transcript_id "ENSRNOG00000058476_tx_7"; exon_id "5_135037189_135037267_-"; exonnum "5"; txlen "3916";
5	ENSEMBL114_rn	exon	135037189	135037267	13.2710130206054	-	.	gene_id "ENSRNOG00000058476"; transcript_id "ENSRNOG00000058476_tx_9"; exon_id "5_135037189_135037267_-"; exonnum "6"; txlen "4408";
5	ensembl	exon	135040419	135040439	0	-	.	gene_id "ENSRNOG00000058476"; gene_version "3"; transcript_id "ENSRNOT00000096569"; transcript_version "2"; exon_number "5"; gene_name "Mast2"; gene_source "ensembl"; gene_biotype "protein_coding"; transcript_name "Mast2-201"; transcript_source "ensembl"; transcript_biotype "protein_coding"; exon_id "ENSRNOE00000526168"; exon_version "1";
5	ensembl	CDS	135040419	135040439	0	-	1	gene_id "ENSRNOG00000058476"; gene_version "3"; transcript_id "ENSRNOT00000096569"; transcript_version "2"; exon_number "5"; gene_name "Mast2"; gene_source "ensembl"; gene_biotype "protein_coding"; transcript_name "Mast2-201"; transcript_source "ensembl"; transcript_biotype "protein_coding"; protein_id "ENSRNOP00000081749"; protein_version "2";
5	ensembl	exon	135040419	135040439	0	-	.	gene_id "ENSRNOG00000058476"; gene_version "3"; transcript_id "ENSRNOT00000102929"; transcript_version "2"; exon_number "7"; gene_name "Mast2"; gene_source "ensembl"; gene_biotype "protein_coding"; transcript_name "Mast2-202"; transcript_source "ensembl"; transcript_biotype "protein_coding"; exon_id "ENSRNOE00000526168"; exon_version "1";
5	ensembl	CDS	135040419	135040439	0	-	1	gene_id "ENSRNOG00000058476"; gene_version "3"; transcript_id "ENSRNOT00000102929"; transcript_version "2"; exon_number "7"; gene_name "Mast2"; gene_source "ensembl"; gene_biotype "protein_coding"; transcript_name "Mast2-202"; transcript_source "ensembl"; transcript_biotype "protein_coding"; protein_id "ENSRNOP00000097145"; protein_version "2";
5	ENSEMBL114_rn	exon	135040419	135040439	12.7800685765066	-	.	gene_id "ENSRNOG00000058476"; transcript_id "ENSRNOG00000058476_tx_10"; exon_id "5_135040419_135040439_-"; exonnum "5"; txlen "6688";
5	ENSEMBL114_rn	exon	135040419	135040439	6.39014315179736	-	.	gene_id "ENSRNOG00000058476"; transcript_id "ENSRNOG00000058476_tx_15"; exon_id "5_135040419_135040439_-"; exonnum "8"; txlen "4567";
5	ENSEMBL114_rn	exon	135040419	135040439	174.68771319144	-	.	gene_id "ENSRNOG00000058476"; transcript_id "ENSRNOG00000058476_tx_3"; exon_id "5_135040419_135040439_-"; exonnum "7"; txlen "4372";
5	ENSEMBL114_rn	exon	135040419	135040439	37.9208193916573	-	.	gene_id "ENSRNOG00000058476"; transcript_id "ENSRNOG00000058476_tx_5"; exon_id "5_135040419_135040439_-"; exonnum "5"; txlen "3937";
5	ENSEMBL114_rn	exon	135040419	135040439	13.2710130206054	-	.	gene_id "ENSRNOG00000058476"; transcript_id "ENSRNOG00000058476_tx_9"; exon_id "5_135040419_135040439_-"; exonnum "5"; txlen "4408";
5	ensembl	exon	135043948	135044023	0	-	.	gene_id "ENSRNOG00000058476"; gene_version "3"; transcript_id "ENSRNOT00000096569"; transcript_version "2"; exon_number "4"; gene_name "Mast2"; gene_source "ensembl"; gene_biotype "protein_coding"; transcript_name "Mast2-201"; transcript_source "ensembl"; transcript_biotype "protein_coding"; exon_id "ENSRNOE00000569069"; exon_version "1";
5	ensembl	CDS	135043948	135044023	0	-	2	gene_id "ENSRNOG00000058476"; gene_version "3"; transcript_id "ENSRNOT00000096569"; transcript_version "2"; exon_number "4"; gene_name "Mast2"; gene_source "ensembl"; gene_biotype "protein_coding"; transcript_name "Mast2-201"; transcript_source "ensembl"; transcript_biotype "protein_coding"; protein_id "ENSRNOP00000081749"; protein_version "2";
5	ensembl	exon	135043948	135044023	0	-	.	gene_id "ENSRNOG00000058476"; gene_version "3"; transcript_id "ENSRNOT00000104664"; transcript_version "2"; exon_number "4"; gene_name "Mast2"; gene_source "ensembl"; gene_biotype "protein_coding"; transcript_name "Mast2-203"; transcript_source "ensembl"; transcript_biotype "protein_coding"; exon_id "ENSRNOE00000569069"; exon_version "1";
5	ensembl	CDS	135043948	135044023	0	-	2	gene_id "ENSRNOG00000058476"; gene_version "3"; transcript_id "ENSRNOT00000104664"; transcript_version "2"; exon_number "4"; gene_name "Mast2"; gene_source "ensembl"; gene_biotype "protein_coding"; transcript_name "Mast2-203"; transcript_source "ensembl"; transcript_biotype "protein_coding"; protein_id "ENSRNOP00000086302"; protein_version "2";
5	ensembl	exon	135043948	135044023	0	-	.	gene_id "ENSRNOG00000058476"; gene_version "3"; transcript_id "ENSRNOT00000114619"; transcript_version "2"; exon_number "7"; gene_name "Mast2"; gene_source "ensembl"; gene_biotype "protein_coding"; transcript_name "Mast2-204"; transcript_source "ensembl"; transcript_biotype "protein_coding"; exon_id "ENSRNOE00000569069"; exon_version "1"; tag "Ensembl_canonical";
5	ensembl	CDS	135043948	135044023	0	-	2	gene_id "ENSRNOG00000058476"; gene_version "3"; transcript_id "ENSRNOT00000114619"; transcript_version "2"; exon_number "7"; gene_name "Mast2"; gene_source "ensembl"; gene_biotype "protein_coding"; transcript_name "Mast2-204"; transcript_source "ensembl"; transcript_biotype "protein_coding"; protein_id "ENSRNOP00000079306"; protein_version "2"; tag "Ensembl_canonical";
5	ensembl	exon	135043948	135044023	0	-	.	gene_id "ENSRNOG00000058476"; gene_version "3"; transcript_id "ENSRNOT00000102929"; transcript_version "2"; exon_number "6"; gene_name "Mast2"; gene_source "ensembl"; gene_biotype "protein_coding"; transcript_name "Mast2-202"; transcript_source "ensembl"; transcript_biotype "protein_coding"; exon_id "ENSRNOE00000569069"; exon_version "1";
5	ensembl	CDS	135043948	135044023	0	-	2	gene_id "ENSRNOG00000058476"; gene_version "3"; transcript_id "ENSRNOT00000102929"; transcript_version "2"; exon_number "6"; gene_name "Mast2"; gene_source "ensembl"; gene_biotype "protein_coding"; transcript_name "Mast2-202"; transcript_source "ensembl"; transcript_biotype "protein_coding"; protein_id "ENSRNOP00000097145"; protein_version "2";
5	ENSEMBL114_rn	exon	135043948	135044023	199.283589325275	-	.	gene_id "ENSRNOG00000058476"; transcript_id "ENSRNOG00000058476_tx_1"; exon_id "5_135043948_135044023_-"; exonnum "6"; txlen "4351";
5	ENSEMBL114_rn	exon	135043948	135044023	12.7800685765066	-	.	gene_id "ENSRNOG00000058476"; transcript_id "ENSRNOG00000058476_tx_10"; exon_id "5_135043948_135044023_-"; exonnum "4"; txlen "6688";
5	ENSEMBL114_rn	exon	135043948	135044023	11.3973005075774	-	.	gene_id "ENSRNOG00000058476"; transcript_id "ENSRNOG00000058476_tx_11"; exon_id "5_135043948_135044023_-"; exonnum "7"; txlen "4546";
5	ENSEMBL114_rn	exon	135043948	135044023	9.81453206951496	-	.	gene_id "ENSRNOG00000058476"; transcript_id "ENSRNOG00000058476_tx_13"; exon_id "5_135043948_135044023_-"; exonnum "4"; txlen "4387";
5	ENSEMBL114_rn	exon	135043948	135044023	9.81453206951496	-	.	gene_id "ENSRNOG00000058476"; transcript_id "ENSRNOG00000058476_tx_14"; exon_id "5_135043948_135044023_-"; exonnum "4"; txlen "6667";
5	ENSEMBL114_rn	exon	135043948	135044023	6.39014315179736	-	.	gene_id "ENSRNOG00000058476"; transcript_id "ENSRNOG00000058476_tx_15"; exon_id "5_135043948_135044023_-"; exonnum "7"; txlen "4567";
5	ENSEMBL114_rn	exon	135043948	135044023	174.68771319144	-	.	gene_id "ENSRNOG00000058476"; transcript_id "ENSRNOG00000058476_tx_3"; exon_id "5_135043948_135044023_-"; exonnum "6"; txlen "4372";
5	ENSEMBL114_rn	exon	135043948	135044023	37.9208193916573	-	.	gene_id "ENSRNOG00000058476"; transcript_id "ENSRNOG00000058476_tx_5"; exon_id "5_135043948_135044023_-"; exonnum "4"; txlen "3937";
5	ENSEMBL114_rn	exon	135043948	135044023	27.4388005897395	-	.	gene_id "ENSRNOG00000058476"; transcript_id "ENSRNOG00000058476_tx_7"; exon_id "5_135043948_135044023_-"; exonnum "4"; txlen "3916";
5	ENSEMBL114_rn	exon	135043948	135044023	13.2710130206054	-	.	gene_id "ENSRNOG00000058476"; transcript_id "ENSRNOG00000058476_tx_9"; exon_id "5_135043948_135044023_-"; exonnum "4"; txlen "4408";
5	ensembl	exon	135058235	135058326	0	-	.	gene_id "ENSRNOG00000058476"; gene_version "3"; transcript_id "ENSRNOT00000096569"; transcript_version "2"; exon_number "3"; gene_name "Mast2"; gene_source "ensembl"; gene_biotype "protein_coding"; transcript_name "Mast2-201"; transcript_source "ensembl"; transcript_biotype "protein_coding"; exon_id "ENSRNOE00000533920"; exon_version "1";
5	ensembl	CDS	135058235	135058326	0	-	1	gene_id "ENSRNOG00000058476"; gene_version "3"; transcript_id "ENSRNOT00000096569"; transcript_version "2"; exon_number "3"; gene_name "Mast2"; gene_source "ensembl"; gene_biotype "protein_coding"; transcript_name "Mast2-201"; transcript_source "ensembl"; transcript_biotype "protein_coding"; protein_id "ENSRNOP00000081749"; protein_version "2";
5	ensembl	exon	135058235	135058326	0	-	.	gene_id "ENSRNOG00000058476"; gene_version "3"; transcript_id "ENSRNOT00000104664"; transcript_version "2"; exon_number "3"; gene_name "Mast2"; gene_source "ensembl"; gene_biotype "protein_coding"; transcript_name "Mast2-203"; transcript_source "ensembl"; transcript_biotype "protein_coding"; exon_id "ENSRNOE00000533920"; exon_version "1";
5	ensembl	CDS	135058235	135058326	0	-	1	gene_id "ENSRNOG00000058476"; gene_version "3"; transcript_id "ENSRNOT00000104664"; transcript_version "2"; exon_number "3"; gene_name "Mast2"; gene_source "ensembl"; gene_biotype "protein_coding"; transcript_name "Mast2-203"; transcript_source "ensembl"; transcript_biotype "protein_coding"; protein_id "ENSRNOP00000086302"; protein_version "2";
5	ensembl	exon	135058235	135058326	0	-	.	gene_id "ENSRNOG00000058476"; gene_version "3"; transcript_id "ENSRNOT00000114619"; transcript_version "2"; exon_number "6"; gene_name "Mast2"; gene_source "ensembl"; gene_biotype "protein_coding"; transcript_name "Mast2-204"; transcript_source "ensembl"; transcript_biotype "protein_coding"; exon_id "ENSRNOE00000533920"; exon_version "1"; tag "Ensembl_canonical";
5	ensembl	CDS	135058235	135058326	0	-	1	gene_id "ENSRNOG00000058476"; gene_version "3"; transcript_id "ENSRNOT00000114619"; transcript_version "2"; exon_number "6"; gene_name "Mast2"; gene_source "ensembl"; gene_biotype "protein_coding"; transcript_name "Mast2-204"; transcript_source "ensembl"; transcript_biotype "protein_coding"; protein_id "ENSRNOP00000079306"; protein_version "2"; tag "Ensembl_canonical";
5	ensembl	exon	135058235	135058326	0	-	.	gene_id "ENSRNOG00000058476"; gene_version "3"; transcript_id "ENSRNOT00000102929"; transcript_version "2"; exon_number "5"; gene_name "Mast2"; gene_source "ensembl"; gene_biotype "protein_coding"; transcript_name "Mast2-202"; transcript_source "ensembl"; transcript_biotype "protein_coding"; exon_id "ENSRNOE00000533920"; exon_version "1";
5	ensembl	CDS	135058235	135058326	0	-	1	gene_id "ENSRNOG00000058476"; gene_version "3"; transcript_id "ENSRNOT00000102929"; transcript_version "2"; exon_number "5"; gene_name "Mast2"; gene_source "ensembl"; gene_biotype "protein_coding"; transcript_name "Mast2-202"; transcript_source "ensembl"; transcript_biotype "protein_coding"; protein_id "ENSRNOP00000097145"; protein_version "2";
5	ENSEMBL114_rn	exon	135058235	135058326	199.283589325275	-	.	gene_id "ENSRNOG00000058476"; transcript_id "ENSRNOG00000058476_tx_1"; exon_id "5_135058235_135058326_-"; exonnum "5"; txlen "4351";
5	ENSEMBL114_rn	exon	135058235	135058326	12.7800685765066	-	.	gene_id "ENSRNOG00000058476"; transcript_id "ENSRNOG00000058476_tx_10"; exon_id "5_135058235_135058326_-"; exonnum "3"; txlen "6688";
5	ENSEMBL114_rn	exon	135058235	135058326	11.3973005075774	-	.	gene_id "ENSRNOG00000058476"; transcript_id "ENSRNOG00000058476_tx_11"; exon_id "5_135058235_135058326_-"; exonnum "6"; txlen "4546";
5	ENSEMBL114_rn	exon	135058235	135058326	9.81453206951496	-	.	gene_id "ENSRNOG00000058476"; transcript_id "ENSRNOG00000058476_tx_13"; exon_id "5_135058235_135058326_-"; exonnum "3"; txlen "4387";
5	ENSEMBL114_rn	exon	135058235	135058326	9.81453206951496	-	.	gene_id "ENSRNOG00000058476"; transcript_id "ENSRNOG00000058476_tx_14"; exon_id "5_135058235_135058326_-"; exonnum "3"; txlen "6667";
5	ENSEMBL114_rn	exon	135058235	135058326	6.39014315179736	-	.	gene_id "ENSRNOG00000058476"; transcript_id "ENSRNOG00000058476_tx_15"; exon_id "5_135058235_135058326_-"; exonnum "6"; txlen "4567";
5	ENSEMBL114_rn	exon	135058235	135058326	174.68771319144	-	.	gene_id "ENSRNOG00000058476"; transcript_id "ENSRNOG00000058476_tx_3"; exon_id "5_135058235_135058326_-"; exonnum "5"; txlen "4372";
5	ENSEMBL114_rn	exon	135058235	135058326	37.9208193916573	-	.	gene_id "ENSRNOG00000058476"; transcript_id "ENSRNOG00000058476_tx_5"; exon_id "5_135058235_135058326_-"; exonnum "3"; txlen "3937";
5	ENSEMBL114_rn	exon	135058235	135058326	27.4388005897395	-	.	gene_id "ENSRNOG00000058476"; transcript_id "ENSRNOG00000058476_tx_7"; exon_id "5_135058235_135058326_-"; exonnum "3"; txlen "3916";
5	ENSEMBL114_rn	exon	135058235	135058326	13.2710130206054	-	.	gene_id "ENSRNOG00000058476"; transcript_id "ENSRNOG00000058476_tx_9"; exon_id "5_135058235_135058326_-"; exonnum "3"; txlen "4408";
5	ensembl	gene	135069054	135069160	0	-	.	gene_id "ENSRNOG00000083066"; gene_version "1"; gene_name "U6"; gene_source "ensembl"; gene_biotype "snRNA";
5	ensembl	transcript	135069054	135069160	0	-	.	gene_id "ENSRNOG00000083066"; gene_version "1"; transcript_id "ENSRNOT00000123201"; transcript_version "1"; gene_name "U6"; gene_source "ensembl"; gene_biotype "snRNA"; transcript_name "U6.179-201"; transcript_source "ensembl"; transcript_biotype "snRNA"; tag "Ensembl_canonical";
5	ensembl	exon	135069054	135069160	0	-	.	gene_id "ENSRNOG00000083066"; gene_version "1"; transcript_id "ENSRNOT00000123201"; transcript_version "1"; exon_number "1"; gene_name "U6"; gene_source "ensembl"; gene_biotype "snRNA"; transcript_name "U6.179-201"; transcript_source "ensembl"; transcript_biotype "snRNA"; exon_id "ENSRNOE00000771672"; exon_version "1"; tag "Ensembl_canonical";
5	ensembl	exon	135077738	135077932	0	-	.	gene_id "ENSRNOG00000058476"; gene_version "3"; transcript_id "ENSRNOT00000096569"; transcript_version "2"; exon_number "2"; gene_name "Mast2"; gene_source "ensembl"; gene_biotype "protein_coding"; transcript_name "Mast2-201"; transcript_source "ensembl"; transcript_biotype "protein_coding"; exon_id "ENSRNOE00000553997"; exon_version "1";
5	ensembl	CDS	135077738	135077932	0	-	1	gene_id "ENSRNOG00000058476"; gene_version "3"; transcript_id "ENSRNOT00000096569"; transcript_version "2"; exon_number "2"; gene_name "Mast2"; gene_source "ensembl"; gene_biotype "protein_coding"; transcript_name "Mast2-201"; transcript_source "ensembl"; transcript_biotype "protein_coding"; protein_id "ENSRNOP00000081749"; protein_version "2";
5	ensembl	exon	135077738	135077932	0	-	.	gene_id "ENSRNOG00000058476"; gene_version "3"; transcript_id "ENSRNOT00000114619"; transcript_version "2"; exon_number "5"; gene_name "Mast2"; gene_source "ensembl"; gene_biotype "protein_coding"; transcript_name "Mast2-204"; transcript_source "ensembl"; transcript_biotype "protein_coding"; exon_id "ENSRNOE00000553997"; exon_version "1"; tag "Ensembl_canonical";
5	ensembl	CDS	135077738	135077932	0	-	1	gene_id "ENSRNOG00000058476"; gene_version "3"; transcript_id "ENSRNOT00000114619"; transcript_version "2"; exon_number "5"; gene_name "Mast2"; gene_source "ensembl"; gene_biotype "protein_coding"; transcript_name "Mast2-204"; transcript_source "ensembl"; transcript_biotype "protein_coding"; protein_id "ENSRNOP00000079306"; protein_version "2"; tag "Ensembl_canonical";
5	ENSEMBL114_rn	exon	135077738	135077932	11.3973005075774	-	.	gene_id "ENSRNOG00000058476"; transcript_id "ENSRNOG00000058476_tx_11"; exon_id "5_135077738_135077932_-"; exonnum "5"; txlen "4546";
5	ENSEMBL114_rn	exon	135077738	135077932	6.39014315179736	-	.	gene_id "ENSRNOG00000058476"; transcript_id "ENSRNOG00000058476_tx_15"; exon_id "5_135077738_135077932_-"; exonnum "5"; txlen "4567";
5	ENSEMBL114_rn	exon	135077738	135077932	37.9208193916573	-	.	gene_id "ENSRNOG00000058476"; transcript_id "ENSRNOG00000058476_tx_5"; exon_id "5_135077738_135077932_-"; exonnum "2"; txlen "3937";
5	ENSEMBL114_rn	exon	135077738	135077932	27.4388005897395	-	.	gene_id "ENSRNOG00000058476"; transcript_id "ENSRNOG00000058476_tx_7"; exon_id "5_135077738_135077932_-"; exonnum "2"; txlen "3916";
5	ensembl	CDS	135080551	135080600	0	-	0	gene_id "ENSRNOG00000058476"; gene_version "3"; transcript_id "ENSRNOT00000096569"; transcript_version "2"; exon_number "1"; gene_name "Mast2"; gene_source "ensembl"; gene_biotype "protein_coding"; transcript_name "Mast2-201"; transcript_source "ensembl"; transcript_biotype "protein_coding"; protein_id "ENSRNOP00000081749"; protein_version "2";
5	ensembl	CDS	135080551	135080600	0	-	0	gene_id "ENSRNOG00000058476"; gene_version "3"; transcript_id "ENSRNOT00000104664"; transcript_version "2"; exon_number "2"; gene_name "Mast2"; gene_source "ensembl"; gene_biotype "protein_coding"; transcript_name "Mast2-203"; transcript_source "ensembl"; transcript_biotype "protein_coding"; protein_id "ENSRNOP00000086302"; protein_version "2";
5	ensembl	exon	135080551	135080686	0	-	.	gene_id "ENSRNOG00000058476"; gene_version "3"; transcript_id "ENSRNOT00000104664"; transcript_version "2"; exon_number "2"; gene_name "Mast2"; gene_source "ensembl"; gene_biotype "protein_coding"; transcript_name "Mast2-203"; transcript_source "ensembl"; transcript_biotype "protein_coding"; exon_id "ENSRNOE00000649095"; exon_version "2";
5	ENSEMBL114_rn	exon	135080551	135080686	37.9208193916573	-	.	gene_id "ENSRNOG00000058476"; transcript_id "ENSRNOG00000058476_tx_5"; exon_id "5_135080551_135080686_-"; exonnum "1"; txlen "3937";
5	ENSEMBL114_rn	exon	135080551	135080686	27.4388005897395	-	.	gene_id "ENSRNOG00000058476"; transcript_id "ENSRNOG00000058476_tx_7"; exon_id "5_135080551_135080686_-"; exonnum "1"; txlen "3916";
5	ensembl	exon	135080551	135080837	0	-	.	gene_id "ENSRNOG00000058476"; gene_version "3"; transcript_id "ENSRNOT00000096569"; transcript_version "2"; exon_number "1"; gene_name "Mast2"; gene_source "ensembl"; gene_biotype "protein_coding"; transcript_name "Mast2-201"; transcript_source "ensembl"; transcript_biotype "protein_coding"; exon_id "ENSRNOE00000662435"; exon_version "2";
5	ensembl	start_codon	135080598	135080600	0	-	0	gene_id "ENSRNOG00000058476"; gene_version "3"; transcript_id "ENSRNOT00000096569"; transcript_version "2"; exon_number "1"; gene_name "Mast2"; gene_source "ensembl"; gene_biotype "protein_coding"; transcript_name "Mast2-201"; transcript_source "ensembl"; transcript_biotype "protein_coding";
5	ensembl	start_codon	135080598	135080600	0	-	0	gene_id "ENSRNOG00000058476"; gene_version "3"; transcript_id "ENSRNOT00000104664"; transcript_version "2"; exon_number "2"; gene_name "Mast2"; gene_source "ensembl"; gene_biotype "protein_coding"; transcript_name "Mast2-203"; transcript_source "ensembl"; transcript_biotype "protein_coding";
5	ensembl	five_prime_utr	135080601	135080686	0	-	.	gene_id "ENSRNOG00000058476"; gene_version "3"; transcript_id "ENSRNOT00000104664"; transcript_version "2"; gene_name "Mast2"; gene_source "ensembl"; gene_biotype "protein_coding"; transcript_name "Mast2-203"; transcript_source "ensembl"; transcript_biotype "protein_coding";
5	ensembl	five_prime_utr	135080601	135080837	0	-	.	gene_id "ENSRNOG00000058476"; gene_version "3"; transcript_id "ENSRNOT00000096569"; transcript_version "2"; gene_name "Mast2"; gene_source "ensembl"; gene_biotype "protein_coding"; transcript_name "Mast2-201"; transcript_source "ensembl"; transcript_biotype "protein_coding";
5	ensembl	exon	135081025	135081190	0	-	.	gene_id "ENSRNOG00000058476"; gene_version "3"; transcript_id "ENSRNOT00000104664"; transcript_version "2"; exon_number "1"; gene_name "Mast2"; gene_source "ensembl"; gene_biotype "protein_coding"; transcript_name "Mast2-203"; transcript_source "ensembl"; transcript_biotype "protein_coding"; exon_id "ENSRNOE00000711972"; exon_version "1";
5	ensembl	five_prime_utr	135081025	135081190	0	-	.	gene_id "ENSRNOG00000058476"; gene_version "3"; transcript_id "ENSRNOT00000104664"; transcript_version "2"; gene_name "Mast2"; gene_source "ensembl"; gene_biotype "protein_coding"; transcript_name "Mast2-203"; transcript_source "ensembl"; transcript_biotype "protein_coding";
5	ensembl	exon	135097732	135097763	0	-	.	gene_id "ENSRNOG00000058476"; gene_version "3"; transcript_id "ENSRNOT00000114619"; transcript_version "2"; exon_number "4"; gene_name "Mast2"; gene_source "ensembl"; gene_biotype "protein_coding"; transcript_name "Mast2-204"; transcript_source "ensembl"; transcript_biotype "protein_coding"; exon_id "ENSRNOE00000548447"; exon_version "1"; tag "Ensembl_canonical";
5	ensembl	CDS	135097732	135097763	0	-	0	gene_id "ENSRNOG00000058476"; gene_version "3"; transcript_id "ENSRNOT00000114619"; transcript_version "2"; exon_number "4"; gene_name "Mast2"; gene_source "ensembl"; gene_biotype "protein_coding"; transcript_name "Mast2-204"; transcript_source "ensembl"; transcript_biotype "protein_coding"; protein_id "ENSRNOP00000079306"; protein_version "2"; tag "Ensembl_canonical";
5	ensembl	exon	135097732	135097763	0	-	.	gene_id "ENSRNOG00000058476"; gene_version "3"; transcript_id "ENSRNOT00000102929"; transcript_version "2"; exon_number "4"; gene_name "Mast2"; gene_source "ensembl"; gene_biotype "protein_coding"; transcript_name "Mast2-202"; transcript_source "ensembl"; transcript_biotype "protein_coding"; exon_id "ENSRNOE00000548447"; exon_version "1";
5	ensembl	CDS	135097732	135097763	0	-	0	gene_id "ENSRNOG00000058476"; gene_version "3"; transcript_id "ENSRNOT00000102929"; transcript_version "2"; exon_number "4"; gene_name "Mast2"; gene_source "ensembl"; gene_biotype "protein_coding"; transcript_name "Mast2-202"; transcript_source "ensembl"; transcript_biotype "protein_coding"; protein_id "ENSRNOP00000097145"; protein_version "2";
5	ENSEMBL114_rn	exon	135097732	135097763	199.283589325275	-	.	gene_id "ENSRNOG00000058476"; transcript_id "ENSRNOG00000058476_tx_1"; exon_id "5_135097732_135097763_-"; exonnum "4"; txlen "4351";
5	ENSEMBL114_rn	exon	135097732	135097763	12.7800685765066	-	.	gene_id "ENSRNOG00000058476"; transcript_id "ENSRNOG00000058476_tx_10"; exon_id "5_135097732_135097763_-"; exonnum "2"; txlen "6688";
5	ENSEMBL114_rn	exon	135097732	135097763	11.3973005075774	-	.	gene_id "ENSRNOG00000058476"; transcript_id "ENSRNOG00000058476_tx_11"; exon_id "5_135097732_135097763_-"; exonnum "4"; txlen "4546";
5	ENSEMBL114_rn	exon	135097732	135097763	9.81453206951496	-	.	gene_id "ENSRNOG00000058476"; transcript_id "ENSRNOG00000058476_tx_13"; exon_id "5_135097732_135097763_-"; exonnum "2"; txlen "4387";
5	ENSEMBL114_rn	exon	135097732	135097763	9.81453206951496	-	.	gene_id "ENSRNOG00000058476"; transcript_id "ENSRNOG00000058476_tx_14"; exon_id "5_135097732_135097763_-"; exonnum "2"; txlen "6667";
5	ENSEMBL114_rn	exon	135097732	135097763	6.39014315179736	-	.	gene_id "ENSRNOG00000058476"; transcript_id "ENSRNOG00000058476_tx_15"; exon_id "5_135097732_135097763_-"; exonnum "4"; txlen "4567";
5	ENSEMBL114_rn	exon	135097732	135097763	174.68771319144	-	.	gene_id "ENSRNOG00000058476"; transcript_id "ENSRNOG00000058476_tx_3"; exon_id "5_135097732_135097763_-"; exonnum "4"; txlen "4372";
5	ENSEMBL114_rn	exon	135097732	135097763	13.2710130206054	-	.	gene_id "ENSRNOG00000058476"; transcript_id "ENSRNOG00000058476_tx_9"; exon_id "5_135097732_135097763_-"; exonnum "2"; txlen "4408";
5	sraer114_ss	exon	135103623	135104392	12.7800685765066	-	.	gene_id "ENSRNOG00000058476"; transcript_id "ENSRNOG00000058476_tx_10"; exon_id "5_135103623_135104392_-"; exonnum "1"; txlen "6688";
5	sraer114_ss	exon	135103623	135104392	9.81453206951496	-	.	gene_id "ENSRNOG00000058476"; transcript_id "ENSRNOG00000058476_tx_13"; exon_id "5_135103623_135104392_-"; exonnum "1"; txlen "4387";
5	sraer114_ss	exon	135103623	135104392	9.81453206951496	-	.	gene_id "ENSRNOG00000058476"; transcript_id "ENSRNOG00000058476_tx_14"; exon_id "5_135103623_135104392_-"; exonnum "1"; txlen "6667";
5	sraer114_ss	exon	135103623	135104392	13.2710130206054	-	.	gene_id "ENSRNOG00000058476"; transcript_id "ENSRNOG00000058476_tx_9"; exon_id "5_135103623_135104392_-"; exonnum "1"; txlen "4408";
5	ensembl	exon	135120307	135120449	0	-	.	gene_id "ENSRNOG00000058476"; gene_version "3"; transcript_id "ENSRNOT00000114619"; transcript_version "2"; exon_number "3"; gene_name "Mast2"; gene_source "ensembl"; gene_biotype "protein_coding"; transcript_name "Mast2-204"; transcript_source "ensembl"; transcript_biotype "protein_coding"; exon_id "ENSRNOE00000567013"; exon_version "1"; tag "Ensembl_canonical";
5	ensembl	CDS	135120307	135120449	0	-	2	gene_id "ENSRNOG00000058476"; gene_version "3"; transcript_id "ENSRNOT00000114619"; transcript_version "2"; exon_number "3"; gene_name "Mast2"; gene_source "ensembl"; gene_biotype "protein_coding"; transcript_name "Mast2-204"; transcript_source "ensembl"; transcript_biotype "protein_coding"; protein_id "ENSRNOP00000079306"; protein_version "2"; tag "Ensembl_canonical";
5	ensembl	exon	135120307	135120449	0	-	.	gene_id "ENSRNOG00000058476"; gene_version "3"; transcript_id "ENSRNOT00000102929"; transcript_version "2"; exon_number "3"; gene_name "Mast2"; gene_source "ensembl"; gene_biotype "protein_coding"; transcript_name "Mast2-202"; transcript_source "ensembl"; transcript_biotype "protein_coding"; exon_id "ENSRNOE00000567013"; exon_version "1";
5	ensembl	CDS	135120307	135120449	0	-	2	gene_id "ENSRNOG00000058476"; gene_version "3"; transcript_id "ENSRNOT00000102929"; transcript_version "2"; exon_number "3"; gene_name "Mast2"; gene_source "ensembl"; gene_biotype "protein_coding"; transcript_name "Mast2-202"; transcript_source "ensembl"; transcript_biotype "protein_coding"; protein_id "ENSRNOP00000097145"; protein_version "2";
5	ENSEMBL114_rn	exon	135120307	135120449	199.283589325275	-	.	gene_id "ENSRNOG00000058476"; transcript_id "ENSRNOG00000058476_tx_1"; exon_id "5_135120307_135120449_-"; exonnum "3"; txlen "4351";
5	ENSEMBL114_rn	exon	135120307	135120449	11.3973005075774	-	.	gene_id "ENSRNOG00000058476"; transcript_id "ENSRNOG00000058476_tx_11"; exon_id "5_135120307_135120449_-"; exonnum "3"; txlen "4546";
5	ENSEMBL114_rn	exon	135120307	135120449	6.39014315179736	-	.	gene_id "ENSRNOG00000058476"; transcript_id "ENSRNOG00000058476_tx_15"; exon_id "5_135120307_135120449_-"; exonnum "3"; txlen "4567";
5	ENSEMBL114_rn	exon	135120307	135120449	174.68771319144	-	.	gene_id "ENSRNOG00000058476"; transcript_id "ENSRNOG00000058476_tx_3"; exon_id "5_135120307_135120449_-"; exonnum "3"; txlen "4372";
5	ensembl	exon	135128909	135129056	0	-	.	gene_id "ENSRNOG00000058476"; gene_version "3"; transcript_id "ENSRNOT00000114619"; transcript_version "2"; exon_number "2"; gene_name "Mast2"; gene_source "ensembl"; gene_biotype "protein_coding"; transcript_name "Mast2-204"; transcript_source "ensembl"; transcript_biotype "protein_coding"; exon_id "ENSRNOE00000548857"; exon_version "1"; tag "Ensembl_canonical";
5	ensembl	CDS	135128909	135129056	0	-	0	gene_id "ENSRNOG00000058476"; gene_version "3"; transcript_id "ENSRNOT00000114619"; transcript_version "2"; exon_number "2"; gene_name "Mast2"; gene_source "ensembl"; gene_biotype "protein_coding"; transcript_name "Mast2-204"; transcript_source "ensembl"; transcript_biotype "protein_coding"; protein_id "ENSRNOP00000079306"; protein_version "2"; tag "Ensembl_canonical";
5	ensembl	exon	135128909	135129056	0	-	.	gene_id "ENSRNOG00000058476"; gene_version "3"; transcript_id "ENSRNOT00000102929"; transcript_version "2"; exon_number "2"; gene_name "Mast2"; gene_source "ensembl"; gene_biotype "protein_coding"; transcript_name "Mast2-202"; transcript_source "ensembl"; transcript_biotype "protein_coding"; exon_id "ENSRNOE00000548857"; exon_version "1";
5	ensembl	CDS	135128909	135129056	0	-	0	gene_id "ENSRNOG00000058476"; gene_version "3"; transcript_id "ENSRNOT00000102929"; transcript_version "2"; exon_number "2"; gene_name "Mast2"; gene_source "ensembl"; gene_biotype "protein_coding"; transcript_name "Mast2-202"; transcript_source "ensembl"; transcript_biotype "protein_coding"; protein_id "ENSRNOP00000097145"; protein_version "2";
5	ENSEMBL114_rn	exon	135128909	135129056	199.283589325275	-	.	gene_id "ENSRNOG00000058476"; transcript_id "ENSRNOG00000058476_tx_1"; exon_id "5_135128909_135129056_-"; exonnum "2"; txlen "4351";
5	ENSEMBL114_rn	exon	135128909	135129056	11.3973005075774	-	.	gene_id "ENSRNOG00000058476"; transcript_id "ENSRNOG00000058476_tx_11"; exon_id "5_135128909_135129056_-"; exonnum "2"; txlen "4546";
5	ENSEMBL114_rn	exon	135128909	135129056	6.39014315179736	-	.	gene_id "ENSRNOG00000058476"; transcript_id "ENSRNOG00000058476_tx_15"; exon_id "5_135128909_135129056_-"; exonnum "2"; txlen "4567";
5	ENSEMBL114_rn	exon	135128909	135129056	174.68771319144	-	.	gene_id "ENSRNOG00000058476"; transcript_id "ENSRNOG00000058476_tx_3"; exon_id "5_135128909_135129056_-"; exonnum "2"; txlen "4372";
5	ensembl	CDS	135151719	135151898	0	-	0	gene_id "ENSRNOG00000058476"; gene_version "3"; transcript_id "ENSRNOT00000114619"; transcript_version "2"; exon_number "1"; gene_name "Mast2"; gene_source "ensembl"; gene_biotype "protein_coding"; transcript_name "Mast2-204"; transcript_source "ensembl"; transcript_biotype "protein_coding"; protein_id "ENSRNOP00000079306"; protein_version "2"; tag "Ensembl_canonical";
5	ensembl	CDS	135151719	135151898	0	-	0	gene_id "ENSRNOG00000058476"; gene_version "3"; transcript_id "ENSRNOT00000102929"; transcript_version "2"; exon_number "1"; gene_name "Mast2"; gene_source "ensembl"; gene_biotype "protein_coding"; transcript_name "Mast2-202"; transcript_source "ensembl"; transcript_biotype "protein_coding"; protein_id "ENSRNOP00000097145"; protein_version "2";
5	ensembl	exon	135151719	135152161	0	-	.	gene_id "ENSRNOG00000058476"; gene_version "3"; transcript_id "ENSRNOT00000114619"; transcript_version "2"; exon_number "1"; gene_name "Mast2"; gene_source "ensembl"; gene_biotype "protein_coding"; transcript_name "Mast2-204"; transcript_source "ensembl"; transcript_biotype "protein_coding"; exon_id "ENSRNOE00000627308"; exon_version "2"; tag "Ensembl_canonical";
5	ensembl	exon	135151719	135152161	0	-	.	gene_id "ENSRNOG00000058476"; gene_version "3"; transcript_id "ENSRNOT00000102929"; transcript_version "2"; exon_number "1"; gene_name "Mast2"; gene_source "ensembl"; gene_biotype "protein_coding"; transcript_name "Mast2-202"; transcript_source "ensembl"; transcript_biotype "protein_coding"; exon_id "ENSRNOE00000627308"; exon_version "2";
5	ENSEMBL114_rn	exon	135151719	135152161	199.283589325275	-	.	gene_id "ENSRNOG00000058476"; transcript_id "ENSRNOG00000058476_tx_1"; exon_id "5_135151719_135152161_-"; exonnum "1"; txlen "4351";
5	ENSEMBL114_rn	exon	135151719	135152161	11.3973005075774	-	.	gene_id "ENSRNOG00000058476"; transcript_id "ENSRNOG00000058476_tx_11"; exon_id "5_135151719_135152161_-"; exonnum "1"; txlen "4546";
5	ENSEMBL114_rn	exon	135151719	135152161	6.39014315179736	-	.	gene_id "ENSRNOG00000058476"; transcript_id "ENSRNOG00000058476_tx_15"; exon_id "5_135151719_135152161_-"; exonnum "1"; txlen "4567";
5	ENSEMBL114_rn	exon	135151719	135152161	174.68771319144	-	.	gene_id "ENSRNOG00000058476"; transcript_id "ENSRNOG00000058476_tx_3"; exon_id "5_135151719_135152161_-"; exonnum "1"; txlen "4372";
5	ensembl	start_codon	135151896	135151898	0	-	0	gene_id "ENSRNOG00000058476"; gene_version "3"; transcript_id "ENSRNOT00000114619"; transcript_version "2"; exon_number "1"; gene_name "Mast2"; gene_source "ensembl"; gene_biotype "protein_coding"; transcript_name "Mast2-204"; transcript_source "ensembl"; transcript_biotype "protein_coding"; tag "Ensembl_canonical";
5	ensembl	start_codon	135151896	135151898	0	-	0	gene_id "ENSRNOG00000058476"; gene_version "3"; transcript_id "ENSRNOT00000102929"; transcript_version "2"; exon_number "1"; gene_name "Mast2"; gene_source "ensembl"; gene_biotype "protein_coding"; transcript_name "Mast2-202"; transcript_source "ensembl"; transcript_biotype "protein_coding";
5	ensembl	five_prime_utr	135151899	135152161	0	-	.	gene_id "ENSRNOG00000058476"; gene_version "3"; transcript_id "ENSRNOT00000114619"; transcript_version "2"; gene_name "Mast2"; gene_source "ensembl"; gene_biotype "protein_coding"; transcript_name "Mast2-204"; transcript_source "ensembl"; transcript_biotype "protein_coding"; tag "Ensembl_canonical";
5	ensembl	five_prime_utr	135151899	135152161	0	-	.	gene_id "ENSRNOG00000058476"; gene_version "3"; transcript_id "ENSRNOT00000102929"; transcript_version "2"; gene_name "Mast2"; gene_source "ensembl"; gene_biotype "protein_coding"; transcript_name "Mast2-202"; transcript_source "ensembl"; transcript_biotype "protein_coding";
5	ensembl	three_prime_utr	135241560	135242620	0	-	.	gene_id "ENSRNOG00000029152"; gene_version "6"; transcript_id "ENSRNOT00000050434"; transcript_version "6"; gene_name "Tmem69"; gene_source "ensembl"; gene_biotype "protein_coding"; transcript_name "Tmem69-201"; transcript_source "ensembl"; transcript_biotype "protein_coding"; tag "Ensembl_canonical";
5	ensembl	exon	135241560	135243322	0	-	.	gene_id "ENSRNOG00000029152"; gene_version "6"; transcript_id "ENSRNOT00000050434"; transcript_version "6"; exon_number "4"; gene_name "Tmem69"; gene_source "ensembl"; gene_biotype "protein_coding"; transcript_name "Tmem69-201"; transcript_source "ensembl"; transcript_biotype "protein_coding"; exon_id "ENSRNOE00000328039"; exon_version "5"; tag "Ensembl_canonical";
5	ensembl	gene	135241560	135247215	0	-	.	gene_id "ENSRNOG00000029152"; gene_version "6"; gene_name "Tmem69"; gene_source "ensembl"; gene_biotype "protein_coding";
5	ensembl	transcript	135241560	135247215	0	-	.	gene_id "ENSRNOG00000029152"; gene_version "6"; transcript_id "ENSRNOT00000050434"; transcript_version "6"; gene_name "Tmem69"; gene_source "ensembl"; gene_biotype "protein_coding"; transcript_name "Tmem69-201"; transcript_source "ensembl"; transcript_biotype "protein_coding"; tag "Ensembl_canonical";
5	ensembl	stop_codon	135242621	135242623	0	-	0	gene_id "ENSRNOG00000029152"; gene_version "6"; transcript_id "ENSRNOT00000050434"; transcript_version "6"; exon_number "4"; gene_name "Tmem69"; gene_source "ensembl"; gene_biotype "protein_coding"; transcript_name "Tmem69-201"; transcript_source "ensembl"; transcript_biotype "protein_coding"; tag "Ensembl_canonical";
5	ensembl	CDS	135242624	135243322	0	-	0	gene_id "ENSRNOG00000029152"; gene_version "6"; transcript_id "ENSRNOT00000050434"; transcript_version "6"; exon_number "4"; gene_name "Tmem69"; gene_source "ensembl"; gene_biotype "protein_coding"; transcript_name "Tmem69-201"; transcript_source "ensembl"; transcript_biotype "protein_coding"; protein_id "ENSRNOP00000042975"; protein_version "3"; tag "Ensembl_canonical";
5	ensembl	CDS	135244175	135244216	0	-	0	gene_id "ENSRNOG00000029152"; gene_version "6"; transcript_id "ENSRNOT00000050434"; transcript_version "6"; exon_number "3"; gene_name "Tmem69"; gene_source "ensembl"; gene_biotype "protein_coding"; transcript_name "Tmem69-201"; transcript_source "ensembl"; transcript_biotype "protein_coding"; protein_id "ENSRNOP00000042975"; protein_version "3"; tag "Ensembl_canonical";
5	ensembl	exon	135244175	135244311	0	-	.	gene_id "ENSRNOG00000029152"; gene_version "6"; transcript_id "ENSRNOT00000050434"; transcript_version "6"; exon_number "3"; gene_name "Tmem69"; gene_source "ensembl"; gene_biotype "protein_coding"; transcript_name "Tmem69-201"; transcript_source "ensembl"; transcript_biotype "protein_coding"; exon_id "ENSRNOE00000330325"; exon_version "2"; tag "Ensembl_canonical";
5	ensembl	start_codon	135244214	135244216	0	-	0	gene_id "ENSRNOG00000029152"; gene_version "6"; transcript_id "ENSRNOT00000050434"; transcript_version "6"; exon_number "3"; gene_name "Tmem69"; gene_source "ensembl"; gene_biotype "protein_coding"; transcript_name "Tmem69-201"; transcript_source "ensembl"; transcript_biotype "protein_coding"; tag "Ensembl_canonical";
5	ensembl	five_prime_utr	135244217	135244311	0	-	.	gene_id "ENSRNOG00000029152"; gene_version "6"; transcript_id "ENSRNOT00000050434"; transcript_version "6"; gene_name "Tmem69"; gene_source "ensembl"; gene_biotype "protein_coding"; transcript_name "Tmem69-201"; transcript_source "ensembl"; transcript_biotype "protein_coding"; tag "Ensembl_canonical";
5	ensembl	exon	135245093	135245188	0	-	.	gene_id "ENSRNOG00000029152"; gene_version "6"; transcript_id "ENSRNOT00000050434"; transcript_version "6"; exon_number "2"; gene_name "Tmem69"; gene_source "ensembl"; gene_biotype "protein_coding"; transcript_name "Tmem69-201"; transcript_source "ensembl"; transcript_biotype "protein_coding"; exon_id "ENSRNOE00000385543"; exon_version "3"; tag "Ensembl_canonical";
5	ensembl	five_prime_utr	135245093	135245188	0	-	.	gene_id "ENSRNOG00000029152"; gene_version "6"; transcript_id "ENSRNOT00000050434"; transcript_version "6"; gene_name "Tmem69"; gene_source "ensembl"; gene_biotype "protein_coding"; transcript_name "Tmem69-201"; transcript_source "ensembl"; transcript_biotype "protein_coding"; tag "Ensembl_canonical";
5	ensembl	exon	135247064	135247215	0	-	.	gene_id "ENSRNOG00000029152"; gene_version "6"; transcript_id "ENSRNOT00000050434"; transcript_version "6"; exon_number "1"; gene_name "Tmem69"; gene_source "ensembl"; gene_biotype "protein_coding"; transcript_name "Tmem69-201"; transcript_source "ensembl"; transcript_biotype "protein_coding"; exon_id "ENSRNOE00000609549"; exon_version "2"; tag "Ensembl_canonical";
5	ensembl	five_prime_utr	135247064	135247215	0	-	.	gene_id "ENSRNOG00000029152"; gene_version "6"; transcript_id "ENSRNOT00000050434"; transcript_version "6"; gene_name "Tmem69"; gene_source "ensembl"; gene_biotype "protein_coding"; transcript_name "Tmem69-201"; transcript_source "ensembl"; transcript_biotype "protein_coding"; tag "Ensembl_canonical";
5	ensembl	three_prime_utr	135294032	135294705	0	-	.	gene_id "ENSRNOG00000016454"; gene_version "8"; transcript_id "ENSRNOT00000099538"; transcript_version "2"; gene_name "Nasp"; gene_source "ensembl"; gene_biotype "protein_coding"; transcript_name "Nasp-202"; transcript_source "ensembl"; transcript_biotype "protein_coding";
5	ensembl	exon	135294032	135294786	0	-	.	gene_id "ENSRNOG00000016454"; gene_version "8"; transcript_id "ENSRNOT00000099538"; transcript_version "2"; exon_number "14"; gene_name "Nasp"; gene_source "ensembl"; gene_biotype "protein_coding"; transcript_name "Nasp-202"; transcript_source "ensembl"; transcript_biotype "protein_coding"; exon_id "ENSRNOE00000630315"; exon_version "1";
5	ensembl	transcript	135294032	135312202	0	-	.	gene_id "ENSRNOG00000016454"; gene_version "8"; transcript_id "ENSRNOT00000099538"; transcript_version "2"; gene_name "Nasp"; gene_source "ensembl"; gene_biotype "protein_coding"; transcript_name "Nasp-202"; transcript_source "ensembl"; transcript_biotype "protein_coding";
5	ensembl	gene	135294032	135319591	0	-	.	gene_id "ENSRNOG00000016454"; gene_version "8"; gene_name "Nasp"; gene_source "ensembl"; gene_biotype "protein_coding";
5	ensembl	three_prime_utr	135294603	135294705	0	-	.	gene_id "ENSRNOG00000016454"; gene_version "8"; transcript_id "ENSRNOT00000022170"; transcript_version "7"; gene_name "Nasp"; gene_source "ensembl"; gene_biotype "protein_coding"; transcript_name "Nasp-201"; transcript_source "ensembl"; transcript_biotype "protein_coding"; tag "Ensembl_canonical";
5	ensembl	three_prime_utr	135294603	135294705	0	-	.	gene_id "ENSRNOG00000016454"; gene_version "8"; transcript_id "ENSRNOT00000119622"; transcript_version "2"; gene_name "Nasp"; gene_source "ensembl"; gene_biotype "protein_coding"; transcript_name "Nasp-204"; transcript_source "ensembl"; transcript_biotype "protein_coding";
5	ensembl	three_prime_utr	135294603	135294705	0	-	.	gene_id "ENSRNOG00000016454"; gene_version "8"; transcript_id "ENSRNOT00000105479"; transcript_version "2"; gene_name "Nasp"; gene_source "ensembl"; gene_biotype "protein_coding"; transcript_name "Nasp-203"; transcript_source "ensembl"; transcript_biotype "protein_coding";
5	ensembl	exon	135294603	135294786	0	-	.	gene_id "ENSRNOG00000016454"; gene_version "8"; transcript_id "ENSRNOT00000022170"; transcript_version "7"; exon_number "16"; gene_name "Nasp"; gene_source "ensembl"; gene_biotype "protein_coding"; transcript_name "Nasp-201"; transcript_source "ensembl"; transcript_biotype "protein_coding"; exon_id "ENSRNOE00000283482"; exon_version "4"; tag "Ensembl_canonical";
5	ensembl	exon	135294603	135294786	0	-	.	gene_id "ENSRNOG00000016454"; gene_version "8"; transcript_id "ENSRNOT00000119622"; transcript_version "2"; exon_number "15"; gene_name "Nasp"; gene_source "ensembl"; gene_biotype "protein_coding"; transcript_name "Nasp-204"; transcript_source "ensembl"; transcript_biotype "protein_coding"; exon_id "ENSRNOE00000283482"; exon_version "4";
5	ensembl	exon	135294603	135294786	0	-	.	gene_id "ENSRNOG00000016454"; gene_version "8"; transcript_id "ENSRNOT00000105479"; transcript_version "2"; exon_number "14"; gene_name "Nasp"; gene_source "ensembl"; gene_biotype "protein_coding"; transcript_name "Nasp-203"; transcript_source "ensembl"; transcript_biotype "protein_coding"; exon_id "ENSRNOE00000283482"; exon_version "4";
5	ENSEMBL114_rn	exon	135294603	135294786	70.9686664243578	-	.	gene_id "ENSRNOG00000016454"; transcript_id "ENSRNOG00000016454_tx_2"; exon_id "5_135294603_135294786_-"; exonnum "16"; txlen "2572";
5	ensembl	transcript	135294603	135319591	0	-	.	gene_id "ENSRNOG00000016454"; gene_version "8"; transcript_id "ENSRNOT00000022170"; transcript_version "7"; gene_name "Nasp"; gene_source "ensembl"; gene_biotype "protein_coding"; transcript_name "Nasp-201"; transcript_source "ensembl"; transcript_biotype "protein_coding"; tag "Ensembl_canonical";
5	ensembl	transcript	135294603	135319591	0	-	.	gene_id "ENSRNOG00000016454"; gene_version "8"; transcript_id "ENSRNOT00000119622"; transcript_version "2"; gene_name "Nasp"; gene_source "ensembl"; gene_biotype "protein_coding"; transcript_name "Nasp-204"; transcript_source "ensembl"; transcript_biotype "protein_coding";
5	ensembl	transcript	135294603	135319591	0	-	.	gene_id "ENSRNOG00000016454"; gene_version "8"; transcript_id "ENSRNOT00000105479"; transcript_version "2"; gene_name "Nasp"; gene_source "ensembl"; gene_biotype "protein_coding"; transcript_name "Nasp-203"; transcript_source "ensembl"; transcript_biotype "protein_coding";
5	ensembl	stop_codon	135294706	135294708	0	-	0	gene_id "ENSRNOG00000016454"; gene_version "8"; transcript_id "ENSRNOT00000099538"; transcript_version "2"; exon_number "14"; gene_name "Nasp"; gene_source "ensembl"; gene_biotype "protein_coding"; transcript_name "Nasp-202"; transcript_source "ensembl"; transcript_biotype "protein_coding";
5	ensembl	stop_codon	135294706	135294708	0	-	0	gene_id "ENSRNOG00000016454"; gene_version "8"; transcript_id "ENSRNOT00000022170"; transcript_version "7"; exon_number "16"; gene_name "Nasp"; gene_source "ensembl"; gene_biotype "protein_coding"; transcript_name "Nasp-201"; transcript_source "ensembl"; transcript_biotype "protein_coding"; tag "Ensembl_canonical";
5	ensembl	stop_codon	135294706	135294708	0	-	0	gene_id "ENSRNOG00000016454"; gene_version "8"; transcript_id "ENSRNOT00000119622"; transcript_version "2"; exon_number "15"; gene_name "Nasp"; gene_source "ensembl"; gene_biotype "protein_coding"; transcript_name "Nasp-204"; transcript_source "ensembl"; transcript_biotype "protein_coding";
5	ensembl	stop_codon	135294706	135294708	0	-	0	gene_id "ENSRNOG00000016454"; gene_version "8"; transcript_id "ENSRNOT00000105479"; transcript_version "2"; exon_number "14"; gene_name "Nasp"; gene_source "ensembl"; gene_biotype "protein_coding"; transcript_name "Nasp-203"; transcript_source "ensembl"; transcript_biotype "protein_coding";
5	ensembl	CDS	135294709	135294786	0	-	0	gene_id "ENSRNOG00000016454"; gene_version "8"; transcript_id "ENSRNOT00000099538"; transcript_version "2"; exon_number "14"; gene_name "Nasp"; gene_source "ensembl"; gene_biotype "protein_coding"; transcript_name "Nasp-202"; transcript_source "ensembl"; transcript_biotype "protein_coding"; protein_id "ENSRNOP00000078719"; protein_version "1";
5	ensembl	CDS	135294709	135294786	0	-	0	gene_id "ENSRNOG00000016454"; gene_version "8"; transcript_id "ENSRNOT00000022170"; transcript_version "7"; exon_number "16"; gene_name "Nasp"; gene_source "ensembl"; gene_biotype "protein_coding"; transcript_name "Nasp-201"; transcript_source "ensembl"; transcript_biotype "protein_coding"; protein_id "ENSRNOP00000022170"; protein_version "4"; tag "Ensembl_canonical";
5	ensembl	CDS	135294709	135294786	0	-	0	gene_id "ENSRNOG00000016454"; gene_version "8"; transcript_id "ENSRNOT00000119622"; transcript_version "2"; exon_number "15"; gene_name "Nasp"; gene_source "ensembl"; gene_biotype "protein_coding"; transcript_name "Nasp-204"; transcript_source "ensembl"; transcript_biotype "protein_coding"; protein_id "ENSRNOP00000091359"; protein_version "1";
5	ensembl	CDS	135294709	135294786	0	-	0	gene_id "ENSRNOG00000016454"; gene_version "8"; transcript_id "ENSRNOT00000105479"; transcript_version "2"; exon_number "14"; gene_name "Nasp"; gene_source "ensembl"; gene_biotype "protein_coding"; transcript_name "Nasp-203"; transcript_source "ensembl"; transcript_biotype "protein_coding"; protein_id "ENSRNOP00000079908"; protein_version "1";
5	ensembl	exon	135295084	135295212	0	-	.	gene_id "ENSRNOG00000016454"; gene_version "8"; transcript_id "ENSRNOT00000099538"; transcript_version "2"; exon_number "13"; gene_name "Nasp"; gene_source "ensembl"; gene_biotype "protein_coding"; transcript_name "Nasp-202"; transcript_source "ensembl"; transcript_biotype "protein_coding"; exon_id "ENSRNOE00000157736"; exon_version "1";
5	ensembl	CDS	135295084	135295212	0	-	0	gene_id "ENSRNOG00000016454"; gene_version "8"; transcript_id "ENSRNOT00000099538"; transcript_version "2"; exon_number "13"; gene_name "Nasp"; gene_source "ensembl"; gene_biotype "protein_coding"; transcript_name "Nasp-202"; transcript_source "ensembl"; transcript_biotype "protein_coding"; protein_id "ENSRNOP00000078719"; protein_version "1";
5	ensembl	exon	135295084	135295212	0	-	.	gene_id "ENSRNOG00000016454"; gene_version "8"; transcript_id "ENSRNOT00000022170"; transcript_version "7"; exon_number "15"; gene_name "Nasp"; gene_source "ensembl"; gene_biotype "protein_coding"; transcript_name "Nasp-201"; transcript_source "ensembl"; transcript_biotype "protein_coding"; exon_id "ENSRNOE00000157736"; exon_version "1"; tag "Ensembl_canonical";
5	ensembl	CDS	135295084	135295212	0	-	0	gene_id "ENSRNOG00000016454"; gene_version "8"; transcript_id "ENSRNOT00000022170"; transcript_version "7"; exon_number "15"; gene_name "Nasp"; gene_source "ensembl"; gene_biotype "protein_coding"; transcript_name "Nasp-201"; transcript_source "ensembl"; transcript_biotype "protein_coding"; protein_id "ENSRNOP00000022170"; protein_version "4"; tag "Ensembl_canonical";
5	ensembl	exon	135295084	135295212	0	-	.	gene_id "ENSRNOG00000016454"; gene_version "8"; transcript_id "ENSRNOT00000119622"; transcript_version "2"; exon_number "14"; gene_name "Nasp"; gene_source "ensembl"; gene_biotype "protein_coding"; transcript_name "Nasp-204"; transcript_source "ensembl"; transcript_biotype "protein_coding"; exon_id "ENSRNOE00000157736"; exon_version "1";
5	ensembl	CDS	135295084	135295212	0	-	0	gene_id "ENSRNOG00000016454"; gene_version "8"; transcript_id "ENSRNOT00000119622"; transcript_version "2"; exon_number "14"; gene_name "Nasp"; gene_source "ensembl"; gene_biotype "protein_coding"; transcript_name "Nasp-204"; transcript_source "ensembl"; transcript_biotype "protein_coding"; protein_id "ENSRNOP00000091359"; protein_version "1";
5	ensembl	exon	135295084	135295212	0	-	.	gene_id "ENSRNOG00000016454"; gene_version "8"; transcript_id "ENSRNOT00000105479"; transcript_version "2"; exon_number "13"; gene_name "Nasp"; gene_source "ensembl"; gene_biotype "protein_coding"; transcript_name "Nasp-203"; transcript_source "ensembl"; transcript_biotype "protein_coding"; exon_id "ENSRNOE00000157736"; exon_version "1";
5	ensembl	CDS	135295084	135295212	0	-	0	gene_id "ENSRNOG00000016454"; gene_version "8"; transcript_id "ENSRNOT00000105479"; transcript_version "2"; exon_number "13"; gene_name "Nasp"; gene_source "ensembl"; gene_biotype "protein_coding"; transcript_name "Nasp-203"; transcript_source "ensembl"; transcript_biotype "protein_coding"; protein_id "ENSRNOP00000079908"; protein_version "1";
5	ENSEMBL114_rn	exon	135295084	135295212	70.9686664243578	-	.	gene_id "ENSRNOG00000016454"; transcript_id "ENSRNOG00000016454_tx_2"; exon_id "5_135295084_135295212_-"; exonnum "15"; txlen "2572";
5	ensembl	exon	135295896	135295973	0	-	.	gene_id "ENSRNOG00000016454"; gene_version "8"; transcript_id "ENSRNOT00000099538"; transcript_version "2"; exon_number "12"; gene_name "Nasp"; gene_source "ensembl"; gene_biotype "protein_coding"; transcript_name "Nasp-202"; transcript_source "ensembl"; transcript_biotype "protein_coding"; exon_id "ENSRNOE00000157667"; exon_version "1";
5	ensembl	CDS	135295896	135295973	0	-	0	gene_id "ENSRNOG00000016454"; gene_version "8"; transcript_id "ENSRNOT00000099538"; transcript_version "2"; exon_number "12"; gene_name "Nasp"; gene_source "ensembl"; gene_biotype "protein_coding"; transcript_name "Nasp-202"; transcript_source "ensembl"; transcript_biotype "protein_coding"; protein_id "ENSRNOP00000078719"; protein_version "1";
5	ensembl	exon	135295896	135295973	0	-	.	gene_id "ENSRNOG00000016454"; gene_version "8"; transcript_id "ENSRNOT00000022170"; transcript_version "7"; exon_number "14"; gene_name "Nasp"; gene_source "ensembl"; gene_biotype "protein_coding"; transcript_name "Nasp-201"; transcript_source "ensembl"; transcript_biotype "protein_coding"; exon_id "ENSRNOE00000157667"; exon_version "1"; tag "Ensembl_canonical";
5	ensembl	CDS	135295896	135295973	0	-	0	gene_id "ENSRNOG00000016454"; gene_version "8"; transcript_id "ENSRNOT00000022170"; transcript_version "7"; exon_number "14"; gene_name "Nasp"; gene_source "ensembl"; gene_biotype "protein_coding"; transcript_name "Nasp-201"; transcript_source "ensembl"; transcript_biotype "protein_coding"; protein_id "ENSRNOP00000022170"; protein_version "4"; tag "Ensembl_canonical";
5	ensembl	exon	135295896	135295973	0	-	.	gene_id "ENSRNOG00000016454"; gene_version "8"; transcript_id "ENSRNOT00000119622"; transcript_version "2"; exon_number "13"; gene_name "Nasp"; gene_source "ensembl"; gene_biotype "protein_coding"; transcript_name "Nasp-204"; transcript_source "ensembl"; transcript_biotype "protein_coding"; exon_id "ENSRNOE00000157667"; exon_version "1";
5	ensembl	CDS	135295896	135295973	0	-	0	gene_id "ENSRNOG00000016454"; gene_version "8"; transcript_id "ENSRNOT00000119622"; transcript_version "2"; exon_number "13"; gene_name "Nasp"; gene_source "ensembl"; gene_biotype "protein_coding"; transcript_name "Nasp-204"; transcript_source "ensembl"; transcript_biotype "protein_coding"; protein_id "ENSRNOP00000091359"; protein_version "1";
5	ensembl	exon	135295896	135295973	0	-	.	gene_id "ENSRNOG00000016454"; gene_version "8"; transcript_id "ENSRNOT00000105479"; transcript_version "2"; exon_number "12"; gene_name "Nasp"; gene_source "ensembl"; gene_biotype "protein_coding"; transcript_name "Nasp-203"; transcript_source "ensembl"; transcript_biotype "protein_coding"; exon_id "ENSRNOE00000157667"; exon_version "1";
5	ensembl	CDS	135295896	135295973	0	-	0	gene_id "ENSRNOG00000016454"; gene_version "8"; transcript_id "ENSRNOT00000105479"; transcript_version "2"; exon_number "12"; gene_name "Nasp"; gene_source "ensembl"; gene_biotype "protein_coding"; transcript_name "Nasp-203"; transcript_source "ensembl"; transcript_biotype "protein_coding"; protein_id "ENSRNOP00000079908"; protein_version "1";
5	ENSEMBL114_rn	exon	135295896	135295973	70.9686664243578	-	.	gene_id "ENSRNOG00000016454"; transcript_id "ENSRNOG00000016454_tx_2"; exon_id "5_135295896_135295973_-"; exonnum "14"; txlen "2572";
5	ensembl	exon	135296062	135296118	0	-	.	gene_id "ENSRNOG00000016454"; gene_version "8"; transcript_id "ENSRNOT00000099538"; transcript_version "2"; exon_number "11"; gene_name "Nasp"; gene_source "ensembl"; gene_biotype "protein_coding"; transcript_name "Nasp-202"; transcript_source "ensembl"; transcript_biotype "protein_coding"; exon_id "ENSRNOE00000157595"; exon_version "1";
5	ensembl	CDS	135296062	135296118	0	-	0	gene_id "ENSRNOG00000016454"; gene_version "8"; transcript_id "ENSRNOT00000099538"; transcript_version "2"; exon_number "11"; gene_name "Nasp"; gene_source "ensembl"; gene_biotype "protein_coding"; transcript_name "Nasp-202"; transcript_source "ensembl"; transcript_biotype "protein_coding"; protein_id "ENSRNOP00000078719"; protein_version "1";
5	ensembl	exon	135296062	135296118	0	-	.	gene_id "ENSRNOG00000016454"; gene_version "8"; transcript_id "ENSRNOT00000022170"; transcript_version "7"; exon_number "13"; gene_name "Nasp"; gene_source "ensembl"; gene_biotype "protein_coding"; transcript_name "Nasp-201"; transcript_source "ensembl"; transcript_biotype "protein_coding"; exon_id "ENSRNOE00000157595"; exon_version "1"; tag "Ensembl_canonical";
5	ensembl	CDS	135296062	135296118	0	-	0	gene_id "ENSRNOG00000016454"; gene_version "8"; transcript_id "ENSRNOT00000022170"; transcript_version "7"; exon_number "13"; gene_name "Nasp"; gene_source "ensembl"; gene_biotype "protein_coding"; transcript_name "Nasp-201"; transcript_source "ensembl"; transcript_biotype "protein_coding"; protein_id "ENSRNOP00000022170"; protein_version "4"; tag "Ensembl_canonical";
5	ensembl	exon	135296062	135296118	0	-	.	gene_id "ENSRNOG00000016454"; gene_version "8"; transcript_id "ENSRNOT00000119622"; transcript_version "2"; exon_number "12"; gene_name "Nasp"; gene_source "ensembl"; gene_biotype "protein_coding"; transcript_name "Nasp-204"; transcript_source "ensembl"; transcript_biotype "protein_coding"; exon_id "ENSRNOE00000157595"; exon_version "1";
5	ensembl	CDS	135296062	135296118	0	-	0	gene_id "ENSRNOG00000016454"; gene_version "8"; transcript_id "ENSRNOT00000119622"; transcript_version "2"; exon_number "12"; gene_name "Nasp"; gene_source "ensembl"; gene_biotype "protein_coding"; transcript_name "Nasp-204"; transcript_source "ensembl"; transcript_biotype "protein_coding"; protein_id "ENSRNOP00000091359"; protein_version "1";
5	ensembl	exon	135296062	135296118	0	-	.	gene_id "ENSRNOG00000016454"; gene_version "8"; transcript_id "ENSRNOT00000105479"; transcript_version "2"; exon_number "11"; gene_name "Nasp"; gene_source "ensembl"; gene_biotype "protein_coding"; transcript_name "Nasp-203"; transcript_source "ensembl"; transcript_biotype "protein_coding"; exon_id "ENSRNOE00000157595"; exon_version "1";
5	ensembl	CDS	135296062	135296118	0	-	0	gene_id "ENSRNOG00000016454"; gene_version "8"; transcript_id "ENSRNOT00000105479"; transcript_version "2"; exon_number "11"; gene_name "Nasp"; gene_source "ensembl"; gene_biotype "protein_coding"; transcript_name "Nasp-203"; transcript_source "ensembl"; transcript_biotype "protein_coding"; protein_id "ENSRNOP00000079908"; protein_version "1";
5	ENSEMBL114_rn	exon	135296062	135296118	70.9686664243578	-	.	gene_id "ENSRNOG00000016454"; transcript_id "ENSRNOG00000016454_tx_2"; exon_id "5_135296062_135296118_-"; exonnum "13"; txlen "2572";
5	ensembl	exon	135296609	135296775	0	-	.	gene_id "ENSRNOG00000016454"; gene_version "8"; transcript_id "ENSRNOT00000099538"; transcript_version "2"; exon_number "10"; gene_name "Nasp"; gene_source "ensembl"; gene_biotype "protein_coding"; transcript_name "Nasp-202"; transcript_source "ensembl"; transcript_biotype "protein_coding"; exon_id "ENSRNOE00000157527"; exon_version "1";
5	ensembl	CDS	135296609	135296775	0	-	2	gene_id "ENSRNOG00000016454"; gene_version "8"; transcript_id "ENSRNOT00000099538"; transcript_version "2"; exon_number "10"; gene_name "Nasp"; gene_source "ensembl"; gene_biotype "protein_coding"; transcript_name "Nasp-202"; transcript_source "ensembl"; transcript_biotype "protein_coding"; protein_id "ENSRNOP00000078719"; protein_version "1";
5	ensembl	exon	135296609	135296775	0	-	.	gene_id "ENSRNOG00000016454"; gene_version "8"; transcript_id "ENSRNOT00000022170"; transcript_version "7"; exon_number "12"; gene_name "Nasp"; gene_source "ensembl"; gene_biotype "protein_coding"; transcript_name "Nasp-201"; transcript_source "ensembl"; transcript_biotype "protein_coding"; exon_id "ENSRNOE00000157527"; exon_version "1"; tag "Ensembl_canonical";
5	ensembl	CDS	135296609	135296775	0	-	2	gene_id "ENSRNOG00000016454"; gene_version "8"; transcript_id "ENSRNOT00000022170"; transcript_version "7"; exon_number "12"; gene_name "Nasp"; gene_source "ensembl"; gene_biotype "protein_coding"; transcript_name "Nasp-201"; transcript_source "ensembl"; transcript_biotype "protein_coding"; protein_id "ENSRNOP00000022170"; protein_version "4"; tag "Ensembl_canonical";
5	ensembl	exon	135296609	135296775	0	-	.	gene_id "ENSRNOG00000016454"; gene_version "8"; transcript_id "ENSRNOT00000119622"; transcript_version "2"; exon_number "11"; gene_name "Nasp"; gene_source "ensembl"; gene_biotype "protein_coding"; transcript_name "Nasp-204"; transcript_source "ensembl"; transcript_biotype "protein_coding"; exon_id "ENSRNOE00000157527"; exon_version "1";
5	ensembl	CDS	135296609	135296775	0	-	2	gene_id "ENSRNOG00000016454"; gene_version "8"; transcript_id "ENSRNOT00000119622"; transcript_version "2"; exon_number "11"; gene_name "Nasp"; gene_source "ensembl"; gene_biotype "protein_coding"; transcript_name "Nasp-204"; transcript_source "ensembl"; transcript_biotype "protein_coding"; protein_id "ENSRNOP00000091359"; protein_version "1";
5	ensembl	exon	135296609	135296775	0	-	.	gene_id "ENSRNOG00000016454"; gene_version "8"; transcript_id "ENSRNOT00000105479"; transcript_version "2"; exon_number "10"; gene_name "Nasp"; gene_source "ensembl"; gene_biotype "protein_coding"; transcript_name "Nasp-203"; transcript_source "ensembl"; transcript_biotype "protein_coding"; exon_id "ENSRNOE00000157527"; exon_version "1";
5	ensembl	CDS	135296609	135296775	0	-	2	gene_id "ENSRNOG00000016454"; gene_version "8"; transcript_id "ENSRNOT00000105479"; transcript_version "2"; exon_number "10"; gene_name "Nasp"; gene_source "ensembl"; gene_biotype "protein_coding"; transcript_name "Nasp-203"; transcript_source "ensembl"; transcript_biotype "protein_coding"; protein_id "ENSRNOP00000079908"; protein_version "1";
5	ENSEMBL114_rn	exon	135296609	135296775	70.9686664243578	-	.	gene_id "ENSRNOG00000016454"; transcript_id "ENSRNOG00000016454_tx_2"; exon_id "5_135296609_135296775_-"; exonnum "12"; txlen "2572";
5	ensembl	exon	135296880	135297068	0	-	.	gene_id "ENSRNOG00000016454"; gene_version "8"; transcript_id "ENSRNOT00000099538"; transcript_version "2"; exon_number "9"; gene_name "Nasp"; gene_source "ensembl"; gene_biotype "protein_coding"; transcript_name "Nasp-202"; transcript_source "ensembl"; transcript_biotype "protein_coding"; exon_id "ENSRNOE00000157447"; exon_version "1";
5	ensembl	CDS	135296880	135297068	0	-	2	gene_id "ENSRNOG00000016454"; gene_version "8"; transcript_id "ENSRNOT00000099538"; transcript_version "2"; exon_number "9"; gene_name "Nasp"; gene_source "ensembl"; gene_biotype "protein_coding"; transcript_name "Nasp-202"; transcript_source "ensembl"; transcript_biotype "protein_coding"; protein_id "ENSRNOP00000078719"; protein_version "1";
5	ensembl	exon	135296880	135297068	0	-	.	gene_id "ENSRNOG00000016454"; gene_version "8"; transcript_id "ENSRNOT00000022170"; transcript_version "7"; exon_number "11"; gene_name "Nasp"; gene_source "ensembl"; gene_biotype "protein_coding"; transcript_name "Nasp-201"; transcript_source "ensembl"; transcript_biotype "protein_coding"; exon_id "ENSRNOE00000157447"; exon_version "1"; tag "Ensembl_canonical";
5	ensembl	CDS	135296880	135297068	0	-	2	gene_id "ENSRNOG00000016454"; gene_version "8"; transcript_id "ENSRNOT00000022170"; transcript_version "7"; exon_number "11"; gene_name "Nasp"; gene_source "ensembl"; gene_biotype "protein_coding"; transcript_name "Nasp-201"; transcript_source "ensembl"; transcript_biotype "protein_coding"; protein_id "ENSRNOP00000022170"; protein_version "4"; tag "Ensembl_canonical";
5	ensembl	exon	135296880	135297068	0	-	.	gene_id "ENSRNOG00000016454"; gene_version "8"; transcript_id "ENSRNOT00000119622"; transcript_version "2"; exon_number "10"; gene_name "Nasp"; gene_source "ensembl"; gene_biotype "protein_coding"; transcript_name "Nasp-204"; transcript_source "ensembl"; transcript_biotype "protein_coding"; exon_id "ENSRNOE00000157447"; exon_version "1";
5	ensembl	CDS	135296880	135297068	0	-	2	gene_id "ENSRNOG00000016454"; gene_version "8"; transcript_id "ENSRNOT00000119622"; transcript_version "2"; exon_number "10"; gene_name "Nasp"; gene_source "ensembl"; gene_biotype "protein_coding"; transcript_name "Nasp-204"; transcript_source "ensembl"; transcript_biotype "protein_coding"; protein_id "ENSRNOP00000091359"; protein_version "1";
5	ensembl	exon	135296880	135297068	0	-	.	gene_id "ENSRNOG00000016454"; gene_version "8"; transcript_id "ENSRNOT00000105479"; transcript_version "2"; exon_number "9"; gene_name "Nasp"; gene_source "ensembl"; gene_biotype "protein_coding"; transcript_name "Nasp-203"; transcript_source "ensembl"; transcript_biotype "protein_coding"; exon_id "ENSRNOE00000157447"; exon_version "1";
5	ensembl	CDS	135296880	135297068	0	-	2	gene_id "ENSRNOG00000016454"; gene_version "8"; transcript_id "ENSRNOT00000105479"; transcript_version "2"; exon_number "9"; gene_name "Nasp"; gene_source "ensembl"; gene_biotype "protein_coding"; transcript_name "Nasp-203"; transcript_source "ensembl"; transcript_biotype "protein_coding"; protein_id "ENSRNOP00000079908"; protein_version "1";
5	ENSEMBL114_rn	exon	135296880	135297068	70.9686664243578	-	.	gene_id "ENSRNOG00000016454"; transcript_id "ENSRNOG00000016454_tx_2"; exon_id "5_135296880_135297068_-"; exonnum "11"; txlen "2572";
5	ensembl	exon	135297473	135297546	0	-	.	gene_id "ENSRNOG00000016454"; gene_version "8"; transcript_id "ENSRNOT00000099538"; transcript_version "2"; exon_number "8"; gene_name "Nasp"; gene_source "ensembl"; gene_biotype "protein_coding"; transcript_name "Nasp-202"; transcript_source "ensembl"; transcript_biotype "protein_coding"; exon_id "ENSRNOE00000157358"; exon_version "1";
5	ensembl	CDS	135297473	135297546	0	-	1	gene_id "ENSRNOG00000016454"; gene_version "8"; transcript_id "ENSRNOT00000099538"; transcript_version "2"; exon_number "8"; gene_name "Nasp"; gene_source "ensembl"; gene_biotype "protein_coding"; transcript_name "Nasp-202"; transcript_source "ensembl"; transcript_biotype "protein_coding"; protein_id "ENSRNOP00000078719"; protein_version "1";
5	ensembl	exon	135297473	135297546	0	-	.	gene_id "ENSRNOG00000016454"; gene_version "8"; transcript_id "ENSRNOT00000022170"; transcript_version "7"; exon_number "10"; gene_name "Nasp"; gene_source "ensembl"; gene_biotype "protein_coding"; transcript_name "Nasp-201"; transcript_source "ensembl"; transcript_biotype "protein_coding"; exon_id "ENSRNOE00000157358"; exon_version "1"; tag "Ensembl_canonical";
5	ensembl	CDS	135297473	135297546	0	-	1	gene_id "ENSRNOG00000016454"; gene_version "8"; transcript_id "ENSRNOT00000022170"; transcript_version "7"; exon_number "10"; gene_name "Nasp"; gene_source "ensembl"; gene_biotype "protein_coding"; transcript_name "Nasp-201"; transcript_source "ensembl"; transcript_biotype "protein_coding"; protein_id "ENSRNOP00000022170"; protein_version "4"; tag "Ensembl_canonical";
5	ensembl	exon	135297473	135297546	0	-	.	gene_id "ENSRNOG00000016454"; gene_version "8"; transcript_id "ENSRNOT00000119622"; transcript_version "2"; exon_number "9"; gene_name "Nasp"; gene_source "ensembl"; gene_biotype "protein_coding"; transcript_name "Nasp-204"; transcript_source "ensembl"; transcript_biotype "protein_coding"; exon_id "ENSRNOE00000157358"; exon_version "1";
5	ensembl	CDS	135297473	135297546	0	-	1	gene_id "ENSRNOG00000016454"; gene_version "8"; transcript_id "ENSRNOT00000119622"; transcript_version "2"; exon_number "9"; gene_name "Nasp"; gene_source "ensembl"; gene_biotype "protein_coding"; transcript_name "Nasp-204"; transcript_source "ensembl"; transcript_biotype "protein_coding"; protein_id "ENSRNOP00000091359"; protein_version "1";
5	ensembl	exon	135297473	135297546	0	-	.	gene_id "ENSRNOG00000016454"; gene_version "8"; transcript_id "ENSRNOT00000105479"; transcript_version "2"; exon_number "8"; gene_name "Nasp"; gene_source "ensembl"; gene_biotype "protein_coding"; transcript_name "Nasp-203"; transcript_source "ensembl"; transcript_biotype "protein_coding"; exon_id "ENSRNOE00000157358"; exon_version "1";
5	ensembl	CDS	135297473	135297546	0	-	1	gene_id "ENSRNOG00000016454"; gene_version "8"; transcript_id "ENSRNOT00000105479"; transcript_version "2"; exon_number "8"; gene_name "Nasp"; gene_source "ensembl"; gene_biotype "protein_coding"; transcript_name "Nasp-203"; transcript_source "ensembl"; transcript_biotype "protein_coding"; protein_id "ENSRNOP00000079908"; protein_version "1";
5	ENSEMBL114_rn	exon	135297473	135297546	70.9686664243578	-	.	gene_id "ENSRNOG00000016454"; transcript_id "ENSRNOG00000016454_tx_2"; exon_id "5_135297473_135297546_-"; exonnum "10"; txlen "2572";
5	ensembl	exon	135297655	135297740	0	-	.	gene_id "ENSRNOG00000016454"; gene_version "8"; transcript_id "ENSRNOT00000099538"; transcript_version "2"; exon_number "7"; gene_name "Nasp"; gene_source "ensembl"; gene_biotype "protein_coding"; transcript_name "Nasp-202"; transcript_source "ensembl"; transcript_biotype "protein_coding"; exon_id "ENSRNOE00000157277"; exon_version "1";
5	ensembl	CDS	135297655	135297740	0	-	0	gene_id "ENSRNOG00000016454"; gene_version "8"; transcript_id "ENSRNOT00000099538"; transcript_version "2"; exon_number "7"; gene_name "Nasp"; gene_source "ensembl"; gene_biotype "protein_coding"; transcript_name "Nasp-202"; transcript_source "ensembl"; transcript_biotype "protein_coding"; protein_id "ENSRNOP00000078719"; protein_version "1";
5	ensembl	exon	135297655	135297740	0	-	.	gene_id "ENSRNOG00000016454"; gene_version "8"; transcript_id "ENSRNOT00000022170"; transcript_version "7"; exon_number "9"; gene_name "Nasp"; gene_source "ensembl"; gene_biotype "protein_coding"; transcript_name "Nasp-201"; transcript_source "ensembl"; transcript_biotype "protein_coding"; exon_id "ENSRNOE00000157277"; exon_version "1"; tag "Ensembl_canonical";
5	ensembl	CDS	135297655	135297740	0	-	0	gene_id "ENSRNOG00000016454"; gene_version "8"; transcript_id "ENSRNOT00000022170"; transcript_version "7"; exon_number "9"; gene_name "Nasp"; gene_source "ensembl"; gene_biotype "protein_coding"; transcript_name "Nasp-201"; transcript_source "ensembl"; transcript_biotype "protein_coding"; protein_id "ENSRNOP00000022170"; protein_version "4"; tag "Ensembl_canonical";
5	ensembl	exon	135297655	135297740	0	-	.	gene_id "ENSRNOG00000016454"; gene_version "8"; transcript_id "ENSRNOT00000119622"; transcript_version "2"; exon_number "8"; gene_name "Nasp"; gene_source "ensembl"; gene_biotype "protein_coding"; transcript_name "Nasp-204"; transcript_source "ensembl"; transcript_biotype "protein_coding"; exon_id "ENSRNOE00000157277"; exon_version "1";
5	ensembl	CDS	135297655	135297740	0	-	0	gene_id "ENSRNOG00000016454"; gene_version "8"; transcript_id "ENSRNOT00000119622"; transcript_version "2"; exon_number "8"; gene_name "Nasp"; gene_source "ensembl"; gene_biotype "protein_coding"; transcript_name "Nasp-204"; transcript_source "ensembl"; transcript_biotype "protein_coding"; protein_id "ENSRNOP00000091359"; protein_version "1";
5	ensembl	exon	135297655	135297740	0	-	.	gene_id "ENSRNOG00000016454"; gene_version "8"; transcript_id "ENSRNOT00000105479"; transcript_version "2"; exon_number "7"; gene_name "Nasp"; gene_source "ensembl"; gene_biotype "protein_coding"; transcript_name "Nasp-203"; transcript_source "ensembl"; transcript_biotype "protein_coding"; exon_id "ENSRNOE00000157277"; exon_version "1";
5	ensembl	CDS	135297655	135297740	0	-	0	gene_id "ENSRNOG00000016454"; gene_version "8"; transcript_id "ENSRNOT00000105479"; transcript_version "2"; exon_number "7"; gene_name "Nasp"; gene_source "ensembl"; gene_biotype "protein_coding"; transcript_name "Nasp-203"; transcript_source "ensembl"; transcript_biotype "protein_coding"; protein_id "ENSRNOP00000079908"; protein_version "1";
5	ENSEMBL114_rn	exon	135297655	135297740	70.9686664243578	-	.	gene_id "ENSRNOG00000016454"; transcript_id "ENSRNOG00000016454_tx_2"; exon_id "5_135297655_135297740_-"; exonnum "9"; txlen "2572";
5	ensembl	exon	135298279	135298358	0	-	.	gene_id "ENSRNOG00000016454"; gene_version "8"; transcript_id "ENSRNOT00000099538"; transcript_version "2"; exon_number "6"; gene_name "Nasp"; gene_source "ensembl"; gene_biotype "protein_coding"; transcript_name "Nasp-202"; transcript_source "ensembl"; transcript_biotype "protein_coding"; exon_id "ENSRNOE00000157212"; exon_version "1";
5	ensembl	CDS	135298279	135298358	0	-	2	gene_id "ENSRNOG00000016454"; gene_version "8"; transcript_id "ENSRNOT00000099538"; transcript_version "2"; exon_number "6"; gene_name "Nasp"; gene_source "ensembl"; gene_biotype "protein_coding"; transcript_name "Nasp-202"; transcript_source "ensembl"; transcript_biotype "protein_coding"; protein_id "ENSRNOP00000078719"; protein_version "1";
5	ensembl	exon	135298279	135298358	0	-	.	gene_id "ENSRNOG00000016454"; gene_version "8"; transcript_id "ENSRNOT00000022170"; transcript_version "7"; exon_number "8"; gene_name "Nasp"; gene_source "ensembl"; gene_biotype "protein_coding"; transcript_name "Nasp-201"; transcript_source "ensembl"; transcript_biotype "protein_coding"; exon_id "ENSRNOE00000157212"; exon_version "1"; tag "Ensembl_canonical";
5	ensembl	CDS	135298279	135298358	0	-	2	gene_id "ENSRNOG00000016454"; gene_version "8"; transcript_id "ENSRNOT00000022170"; transcript_version "7"; exon_number "8"; gene_name "Nasp"; gene_source "ensembl"; gene_biotype "protein_coding"; transcript_name "Nasp-201"; transcript_source "ensembl"; transcript_biotype "protein_coding"; protein_id "ENSRNOP00000022170"; protein_version "4"; tag "Ensembl_canonical";
5	ensembl	exon	135298279	135298358	0	-	.	gene_id "ENSRNOG00000016454"; gene_version "8"; transcript_id "ENSRNOT00000119622"; transcript_version "2"; exon_number "7"; gene_name "Nasp"; gene_source "ensembl"; gene_biotype "protein_coding"; transcript_name "Nasp-204"; transcript_source "ensembl"; transcript_biotype "protein_coding"; exon_id "ENSRNOE00000157212"; exon_version "1";
5	ensembl	CDS	135298279	135298358	0	-	2	gene_id "ENSRNOG00000016454"; gene_version "8"; transcript_id "ENSRNOT00000119622"; transcript_version "2"; exon_number "7"; gene_name "Nasp"; gene_source "ensembl"; gene_biotype "protein_coding"; transcript_name "Nasp-204"; transcript_source "ensembl"; transcript_biotype "protein_coding"; protein_id "ENSRNOP00000091359"; protein_version "1";
5	ensembl	exon	135298279	135298358	0	-	.	gene_id "ENSRNOG00000016454"; gene_version "8"; transcript_id "ENSRNOT00000105479"; transcript_version "2"; exon_number "6"; gene_name "Nasp"; gene_source "ensembl"; gene_biotype "protein_coding"; transcript_name "Nasp-203"; transcript_source "ensembl"; transcript_biotype "protein_coding"; exon_id "ENSRNOE00000157212"; exon_version "1";
5	ensembl	CDS	135298279	135298358	0	-	2	gene_id "ENSRNOG00000016454"; gene_version "8"; transcript_id "ENSRNOT00000105479"; transcript_version "2"; exon_number "6"; gene_name "Nasp"; gene_source "ensembl"; gene_biotype "protein_coding"; transcript_name "Nasp-203"; transcript_source "ensembl"; transcript_biotype "protein_coding"; protein_id "ENSRNOP00000079908"; protein_version "1";
5	ENSEMBL114_rn	exon	135298279	135298358	70.9686664243578	-	.	gene_id "ENSRNOG00000016454"; transcript_id "ENSRNOG00000016454_tx_2"; exon_id "5_135298279_135298358_-"; exonnum "8"; txlen "2572";
5	ensembl	exon	135302980	135303960	0	-	.	gene_id "ENSRNOG00000016454"; gene_version "8"; transcript_id "ENSRNOT00000099538"; transcript_version "2"; exon_number "5"; gene_name "Nasp"; gene_source "ensembl"; gene_biotype "protein_coding"; transcript_name "Nasp-202"; transcript_source "ensembl"; transcript_biotype "protein_coding"; exon_id "ENSRNOE00000157996"; exon_version "1";
5	ensembl	CDS	135302980	135303960	0	-	2	gene_id "ENSRNOG00000016454"; gene_version "8"; transcript_id "ENSRNOT00000099538"; transcript_version "2"; exon_number "5"; gene_name "Nasp"; gene_source "ensembl"; gene_biotype "protein_coding"; transcript_name "Nasp-202"; transcript_source "ensembl"; transcript_biotype "protein_coding"; protein_id "ENSRNOP00000078719"; protein_version "1";
5	ensembl	exon	135302980	135303960	0	-	.	gene_id "ENSRNOG00000016454"; gene_version "8"; transcript_id "ENSRNOT00000022170"; transcript_version "7"; exon_number "7"; gene_name "Nasp"; gene_source "ensembl"; gene_biotype "protein_coding"; transcript_name "Nasp-201"; transcript_source "ensembl"; transcript_biotype "protein_coding"; exon_id "ENSRNOE00000157996"; exon_version "1"; tag "Ensembl_canonical";
5	ensembl	CDS	135302980	135303960	0	-	2	gene_id "ENSRNOG00000016454"; gene_version "8"; transcript_id "ENSRNOT00000022170"; transcript_version "7"; exon_number "7"; gene_name "Nasp"; gene_source "ensembl"; gene_biotype "protein_coding"; transcript_name "Nasp-201"; transcript_source "ensembl"; transcript_biotype "protein_coding"; protein_id "ENSRNOP00000022170"; protein_version "4"; tag "Ensembl_canonical";
5	ENSEMBL114_rn	exon	135302980	135303960	70.9686664243578	-	.	gene_id "ENSRNOG00000016454"; transcript_id "ENSRNOG00000016454_tx_2"; exon_id "5_135302980_135303960_-"; exonnum "7"; txlen "2572";
5	ensembl	exon	135304577	135304686	0	-	.	gene_id "ENSRNOG00000016454"; gene_version "8"; transcript_id "ENSRNOT00000099538"; transcript_version "2"; exon_number "4"; gene_name "Nasp"; gene_source "ensembl"; gene_biotype "protein_coding"; transcript_name "Nasp-202"; transcript_source "ensembl"; transcript_biotype "protein_coding"; exon_id "ENSRNOE00000157154"; exon_version "1";
5	ensembl	CDS	135304577	135304686	0	-	1	gene_id "ENSRNOG00000016454"; gene_version "8"; transcript_id "ENSRNOT00000099538"; transcript_version "2"; exon_number "4"; gene_name "Nasp"; gene_source "ensembl"; gene_biotype "protein_coding"; transcript_name "Nasp-202"; transcript_source "ensembl"; transcript_biotype "protein_coding"; protein_id "ENSRNOP00000078719"; protein_version "1";
5	ensembl	exon	135304577	135304686	0	-	.	gene_id "ENSRNOG00000016454"; gene_version "8"; transcript_id "ENSRNOT00000022170"; transcript_version "7"; exon_number "6"; gene_name "Nasp"; gene_source "ensembl"; gene_biotype "protein_coding"; transcript_name "Nasp-201"; transcript_source "ensembl"; transcript_biotype "protein_coding"; exon_id "ENSRNOE00000157154"; exon_version "1"; tag "Ensembl_canonical";
5	ensembl	CDS	135304577	135304686	0	-	1	gene_id "ENSRNOG00000016454"; gene_version "8"; transcript_id "ENSRNOT00000022170"; transcript_version "7"; exon_number "6"; gene_name "Nasp"; gene_source "ensembl"; gene_biotype "protein_coding"; transcript_name "Nasp-201"; transcript_source "ensembl"; transcript_biotype "protein_coding"; protein_id "ENSRNOP00000022170"; protein_version "4"; tag "Ensembl_canonical";
5	ensembl	exon	135304577	135304686	0	-	.	gene_id "ENSRNOG00000016454"; gene_version "8"; transcript_id "ENSRNOT00000119622"; transcript_version "2"; exon_number "6"; gene_name "Nasp"; gene_source "ensembl"; gene_biotype "protein_coding"; transcript_name "Nasp-204"; transcript_source "ensembl"; transcript_biotype "protein_coding"; exon_id "ENSRNOE00000157154"; exon_version "1";
5	ensembl	CDS	135304577	135304686	0	-	1	gene_id "ENSRNOG00000016454"; gene_version "8"; transcript_id "ENSRNOT00000119622"; transcript_version "2"; exon_number "6"; gene_name "Nasp"; gene_source "ensembl"; gene_biotype "protein_coding"; transcript_name "Nasp-204"; transcript_source "ensembl"; transcript_biotype "protein_coding"; protein_id "ENSRNOP00000091359"; protein_version "1";
5	ensembl	exon	135304577	135304686	0	-	.	gene_id "ENSRNOG00000016454"; gene_version "8"; transcript_id "ENSRNOT00000105479"; transcript_version "2"; exon_number "5"; gene_name "Nasp"; gene_source "ensembl"; gene_biotype "protein_coding"; transcript_name "Nasp-203"; transcript_source "ensembl"; transcript_biotype "protein_coding"; exon_id "ENSRNOE00000157154"; exon_version "1";
5	ensembl	CDS	135304577	135304686	0	-	1	gene_id "ENSRNOG00000016454"; gene_version "8"; transcript_id "ENSRNOT00000105479"; transcript_version "2"; exon_number "5"; gene_name "Nasp"; gene_source "ensembl"; gene_biotype "protein_coding"; transcript_name "Nasp-203"; transcript_source "ensembl"; transcript_biotype "protein_coding"; protein_id "ENSRNOP00000079908"; protein_version "1";
5	ENSEMBL114_rn	exon	135304577	135304686	70.9686664243578	-	.	gene_id "ENSRNOG00000016454"; transcript_id "ENSRNOG00000016454_tx_2"; exon_id "5_135304577_135304686_-"; exonnum "6"; txlen "2572";
5	ensembl	exon	135306753	135306833	0	-	.	gene_id "ENSRNOG00000016454"; gene_version "8"; transcript_id "ENSRNOT00000099538"; transcript_version "2"; exon_number "3"; gene_name "Nasp"; gene_source "ensembl"; gene_biotype "protein_coding"; transcript_name "Nasp-202"; transcript_source "ensembl"; transcript_biotype "protein_coding"; exon_id "ENSRNOE00000157919"; exon_version "1";
5	ensembl	CDS	135306753	135306833	0	-	1	gene_id "ENSRNOG00000016454"; gene_version "8"; transcript_id "ENSRNOT00000099538"; transcript_version "2"; exon_number "3"; gene_name "Nasp"; gene_source "ensembl"; gene_biotype "protein_coding"; transcript_name "Nasp-202"; transcript_source "ensembl"; transcript_biotype "protein_coding"; protein_id "ENSRNOP00000078719"; protein_version "1";
5	ensembl	exon	135306753	135306833	0	-	.	gene_id "ENSRNOG00000016454"; gene_version "8"; transcript_id "ENSRNOT00000022170"; transcript_version "7"; exon_number "5"; gene_name "Nasp"; gene_source "ensembl"; gene_biotype "protein_coding"; transcript_name "Nasp-201"; transcript_source "ensembl"; transcript_biotype "protein_coding"; exon_id "ENSRNOE00000157919"; exon_version "1"; tag "Ensembl_canonical";
5	ensembl	CDS	135306753	135306833	0	-	1	gene_id "ENSRNOG00000016454"; gene_version "8"; transcript_id "ENSRNOT00000022170"; transcript_version "7"; exon_number "5"; gene_name "Nasp"; gene_source "ensembl"; gene_biotype "protein_coding"; transcript_name "Nasp-201"; transcript_source "ensembl"; transcript_biotype "protein_coding"; protein_id "ENSRNOP00000022170"; protein_version "4"; tag "Ensembl_canonical";
5	ensembl	exon	135306753	135306833	0	-	.	gene_id "ENSRNOG00000016454"; gene_version "8"; transcript_id "ENSRNOT00000119622"; transcript_version "2"; exon_number "5"; gene_name "Nasp"; gene_source "ensembl"; gene_biotype "protein_coding"; transcript_name "Nasp-204"; transcript_source "ensembl"; transcript_biotype "protein_coding"; exon_id "ENSRNOE00000157919"; exon_version "1";
5	ensembl	CDS	135306753	135306833	0	-	1	gene_id "ENSRNOG00000016454"; gene_version "8"; transcript_id "ENSRNOT00000119622"; transcript_version "2"; exon_number "5"; gene_name "Nasp"; gene_source "ensembl"; gene_biotype "protein_coding"; transcript_name "Nasp-204"; transcript_source "ensembl"; transcript_biotype "protein_coding"; protein_id "ENSRNOP00000091359"; protein_version "1";
5	ENSEMBL114_rn	exon	135306753	135306833	70.9686664243578	-	.	gene_id "ENSRNOG00000016454"; transcript_id "ENSRNOG00000016454_tx_2"; exon_id "5_135306753_135306833_-"; exonnum "5"; txlen "2572";
5	ensembl	exon	135311284	135311374	0	-	.	gene_id "ENSRNOG00000016454"; gene_version "8"; transcript_id "ENSRNOT00000099538"; transcript_version "2"; exon_number "2"; gene_name "Nasp"; gene_source "ensembl"; gene_biotype "protein_coding"; transcript_name "Nasp-202"; transcript_source "ensembl"; transcript_biotype "protein_coding"; exon_id "ENSRNOE00000612859"; exon_version "1";
5	ensembl	CDS	135311284	135311374	0	-	2	gene_id "ENSRNOG00000016454"; gene_version "8"; transcript_id "ENSRNOT00000099538"; transcript_version "2"; exon_number "2"; gene_name "Nasp"; gene_source "ensembl"; gene_biotype "protein_coding"; transcript_name "Nasp-202"; transcript_source "ensembl"; transcript_biotype "protein_coding"; protein_id "ENSRNOP00000078719"; protein_version "1";
5	ensembl	exon	135311284	135311394	0	-	.	gene_id "ENSRNOG00000016454"; gene_version "8"; transcript_id "ENSRNOT00000022170"; transcript_version "7"; exon_number "4"; gene_name "Nasp"; gene_source "ensembl"; gene_biotype "protein_coding"; transcript_name "Nasp-201"; transcript_source "ensembl"; transcript_biotype "protein_coding"; exon_id "ENSRNOE00000157055"; exon_version "2"; tag "Ensembl_canonical";
5	ensembl	CDS	135311284	135311394	0	-	1	gene_id "ENSRNOG00000016454"; gene_version "8"; transcript_id "ENSRNOT00000022170"; transcript_version "7"; exon_number "4"; gene_name "Nasp"; gene_source "ensembl"; gene_biotype "protein_coding"; transcript_name "Nasp-201"; transcript_source "ensembl"; transcript_biotype "protein_coding"; protein_id "ENSRNOP00000022170"; protein_version "4"; tag "Ensembl_canonical";
5	ensembl	exon	135311284	135311394	0	-	.	gene_id "ENSRNOG00000016454"; gene_version "8"; transcript_id "ENSRNOT00000119622"; transcript_version "2"; exon_number "4"; gene_name "Nasp"; gene_source "ensembl"; gene_biotype "protein_coding"; transcript_name "Nasp-204"; transcript_source "ensembl"; transcript_biotype "protein_coding"; exon_id "ENSRNOE00000157055"; exon_version "2";
5	ensembl	CDS	135311284	135311394	0	-	1	gene_id "ENSRNOG00000016454"; gene_version "8"; transcript_id "ENSRNOT00000119622"; transcript_version "2"; exon_number "4"; gene_name "Nasp"; gene_source "ensembl"; gene_biotype "protein_coding"; transcript_name "Nasp-204"; transcript_source "ensembl"; transcript_biotype "protein_coding"; protein_id "ENSRNOP00000091359"; protein_version "1";
5	ensembl	exon	135311284	135311394	0	-	.	gene_id "ENSRNOG00000016454"; gene_version "8"; transcript_id "ENSRNOT00000105479"; transcript_version "2"; exon_number "4"; gene_name "Nasp"; gene_source "ensembl"; gene_biotype "protein_coding"; transcript_name "Nasp-203"; transcript_source "ensembl"; transcript_biotype "protein_coding"; exon_id "ENSRNOE00000157055"; exon_version "2";
5	ensembl	CDS	135311284	135311394	0	-	1	gene_id "ENSRNOG00000016454"; gene_version "8"; transcript_id "ENSRNOT00000105479"; transcript_version "2"; exon_number "4"; gene_name "Nasp"; gene_source "ensembl"; gene_biotype "protein_coding"; transcript_name "Nasp-203"; transcript_source "ensembl"; transcript_biotype "protein_coding"; protein_id "ENSRNOP00000079908"; protein_version "1";
5	ENSEMBL114_rn	exon	135311284	135311394	70.9686664243578	-	.	gene_id "ENSRNOG00000016454"; transcript_id "ENSRNOG00000016454_tx_2"; exon_id "5_135311284_135311394_-"; exonnum "4"; txlen "2572";
5	ensembl	exon	135312193	135312202	0	-	.	gene_id "ENSRNOG00000016454"; gene_version "8"; transcript_id "ENSRNOT00000099538"; transcript_version "2"; exon_number "1"; gene_name "Nasp"; gene_source "ensembl"; gene_biotype "protein_coding"; transcript_name "Nasp-202"; transcript_source "ensembl"; transcript_biotype "protein_coding"; exon_id "ENSRNOE00000675896"; exon_version "1";
5	ensembl	CDS	135312193	135312202	0	-	0	gene_id "ENSRNOG00000016454"; gene_version "8"; transcript_id "ENSRNOT00000099538"; transcript_version "2"; exon_number "1"; gene_name "Nasp"; gene_source "ensembl"; gene_biotype "protein_coding"; transcript_name "Nasp-202"; transcript_source "ensembl"; transcript_biotype "protein_coding"; protein_id "ENSRNOP00000078719"; protein_version "1";
5	ensembl	exon	135314949	135314996	0	-	.	gene_id "ENSRNOG00000016454"; gene_version "8"; transcript_id "ENSRNOT00000022170"; transcript_version "7"; exon_number "3"; gene_name "Nasp"; gene_source "ensembl"; gene_biotype "protein_coding"; transcript_name "Nasp-201"; transcript_source "ensembl"; transcript_biotype "protein_coding"; exon_id "ENSRNOE00000211797"; exon_version "1"; tag "Ensembl_canonical";
5	ensembl	CDS	135314949	135314996	0	-	1	gene_id "ENSRNOG00000016454"; gene_version "8"; transcript_id "ENSRNOT00000022170"; transcript_version "7"; exon_number "3"; gene_name "Nasp"; gene_source "ensembl"; gene_biotype "protein_coding"; transcript_name "Nasp-201"; transcript_source "ensembl"; transcript_biotype "protein_coding"; protein_id "ENSRNOP00000022170"; protein_version "4"; tag "Ensembl_canonical";
5	ensembl	exon	135314949	135314996	0	-	.	gene_id "ENSRNOG00000016454"; gene_version "8"; transcript_id "ENSRNOT00000119622"; transcript_version "2"; exon_number "3"; gene_name "Nasp"; gene_source "ensembl"; gene_biotype "protein_coding"; transcript_name "Nasp-204"; transcript_source "ensembl"; transcript_biotype "protein_coding"; exon_id "ENSRNOE00000211797"; exon_version "1";
5	ensembl	CDS	135314949	135314996	0	-	1	gene_id "ENSRNOG00000016454"; gene_version "8"; transcript_id "ENSRNOT00000119622"; transcript_version "2"; exon_number "3"; gene_name "Nasp"; gene_source "ensembl"; gene_biotype "protein_coding"; transcript_name "Nasp-204"; transcript_source "ensembl"; transcript_biotype "protein_coding"; protein_id "ENSRNOP00000091359"; protein_version "1";
5	ensembl	exon	135314949	135314996	0	-	.	gene_id "ENSRNOG00000016454"; gene_version "8"; transcript_id "ENSRNOT00000105479"; transcript_version "2"; exon_number "3"; gene_name "Nasp"; gene_source "ensembl"; gene_biotype "protein_coding"; transcript_name "Nasp-203"; transcript_source "ensembl"; transcript_biotype "protein_coding"; exon_id "ENSRNOE00000211797"; exon_version "1";
5	ensembl	CDS	135314949	135314996	0	-	1	gene_id "ENSRNOG00000016454"; gene_version "8"; transcript_id "ENSRNOT00000105479"; transcript_version "2"; exon_number "3"; gene_name "Nasp"; gene_source "ensembl"; gene_biotype "protein_coding"; transcript_name "Nasp-203"; transcript_source "ensembl"; transcript_biotype "protein_coding"; protein_id "ENSRNOP00000079908"; protein_version "1";
5	ENSEMBL114_rn	exon	135314949	135314996	70.9686664243578	-	.	gene_id "ENSRNOG00000016454"; transcript_id "ENSRNOG00000016454_tx_2"; exon_id "5_135314949_135314996_-"; exonnum "3"; txlen "2572";
5	ensembl	CDS	135319012	135319070	0	-	0	gene_id "ENSRNOG00000016454"; gene_version "8"; transcript_id "ENSRNOT00000022170"; transcript_version "7"; exon_number "2"; gene_name "Nasp"; gene_source "ensembl"; gene_biotype "protein_coding"; transcript_name "Nasp-201"; transcript_source "ensembl"; transcript_biotype "protein_coding"; protein_id "ENSRNOP00000022170"; protein_version "4"; tag "Ensembl_canonical";
5	ensembl	CDS	135319012	135319070	0	-	0	gene_id "ENSRNOG00000016454"; gene_version "8"; transcript_id "ENSRNOT00000119622"; transcript_version "2"; exon_number "2"; gene_name "Nasp"; gene_source "ensembl"; gene_biotype "protein_coding"; transcript_name "Nasp-204"; transcript_source "ensembl"; transcript_biotype "protein_coding"; protein_id "ENSRNOP00000091359"; protein_version "1";
5	ensembl	CDS	135319012	135319070	0	-	0	gene_id "ENSRNOG00000016454"; gene_version "8"; transcript_id "ENSRNOT00000105479"; transcript_version "2"; exon_number "2"; gene_name "Nasp"; gene_source "ensembl"; gene_biotype "protein_coding"; transcript_name "Nasp-203"; transcript_source "ensembl"; transcript_biotype "protein_coding"; protein_id "ENSRNOP00000079908"; protein_version "1";
5	ensembl	exon	135319012	135319109	0	-	.	gene_id "ENSRNOG00000016454"; gene_version "8"; transcript_id "ENSRNOT00000022170"; transcript_version "7"; exon_number "2"; gene_name "Nasp"; gene_source "ensembl"; gene_biotype "protein_coding"; transcript_name "Nasp-201"; transcript_source "ensembl"; transcript_biotype "protein_coding"; exon_id "ENSRNOE00000332629"; exon_version "1"; tag "Ensembl_canonical";
5	ensembl	exon	135319012	135319109	0	-	.	gene_id "ENSRNOG00000016454"; gene_version "8"; transcript_id "ENSRNOT00000119622"; transcript_version "2"; exon_number "2"; gene_name "Nasp"; gene_source "ensembl"; gene_biotype "protein_coding"; transcript_name "Nasp-204"; transcript_source "ensembl"; transcript_biotype "protein_coding"; exon_id "ENSRNOE00000332629"; exon_version "1";
5	ensembl	exon	135319012	135319109	0	-	.	gene_id "ENSRNOG00000016454"; gene_version "8"; transcript_id "ENSRNOT00000105479"; transcript_version "2"; exon_number "2"; gene_name "Nasp"; gene_source "ensembl"; gene_biotype "protein_coding"; transcript_name "Nasp-203"; transcript_source "ensembl"; transcript_biotype "protein_coding"; exon_id "ENSRNOE00000332629"; exon_version "1";
5	ENSEMBL114_rn	exon	135319012	135319109	70.9686664243578	-	.	gene_id "ENSRNOG00000016454"; transcript_id "ENSRNOG00000016454_tx_2"; exon_id "5_135319012_135319109_-"; exonnum "2"; txlen "2572";
5	ensembl	start_codon	135319068	135319070	0	-	0	gene_id "ENSRNOG00000016454"; gene_version "8"; transcript_id "ENSRNOT00000022170"; transcript_version "7"; exon_number "2"; gene_name "Nasp"; gene_source "ensembl"; gene_biotype "protein_coding"; transcript_name "Nasp-201"; transcript_source "ensembl"; transcript_biotype "protein_coding"; tag "Ensembl_canonical";
5	ensembl	start_codon	135319068	135319070	0	-	0	gene_id "ENSRNOG00000016454"; gene_version "8"; transcript_id "ENSRNOT00000119622"; transcript_version "2"; exon_number "2"; gene_name "Nasp"; gene_source "ensembl"; gene_biotype "protein_coding"; transcript_name "Nasp-204"; transcript_source "ensembl"; transcript_biotype "protein_coding";
5	ensembl	start_codon	135319068	135319070	0	-	0	gene_id "ENSRNOG00000016454"; gene_version "8"; transcript_id "ENSRNOT00000105479"; transcript_version "2"; exon_number "2"; gene_name "Nasp"; gene_source "ensembl"; gene_biotype "protein_coding"; transcript_name "Nasp-203"; transcript_source "ensembl"; transcript_biotype "protein_coding";
5	ensembl	five_prime_utr	135319071	135319109	0	-	.	gene_id "ENSRNOG00000016454"; gene_version "8"; transcript_id "ENSRNOT00000022170"; transcript_version "7"; gene_name "Nasp"; gene_source "ensembl"; gene_biotype "protein_coding"; transcript_name "Nasp-201"; transcript_source "ensembl"; transcript_biotype "protein_coding"; tag "Ensembl_canonical";
5	ensembl	five_prime_utr	135319071	135319109	0	-	.	gene_id "ENSRNOG00000016454"; gene_version "8"; transcript_id "ENSRNOT00000119622"; transcript_version "2"; gene_name "Nasp"; gene_source "ensembl"; gene_biotype "protein_coding"; transcript_name "Nasp-204"; transcript_source "ensembl"; transcript_biotype "protein_coding";
5	ensembl	five_prime_utr	135319071	135319109	0	-	.	gene_id "ENSRNOG00000016454"; gene_version "8"; transcript_id "ENSRNOT00000105479"; transcript_version "2"; gene_name "Nasp"; gene_source "ensembl"; gene_biotype "protein_coding"; transcript_name "Nasp-203"; transcript_source "ensembl"; transcript_biotype "protein_coding";
5	ensembl	exon	135319466	135319591	0	-	.	gene_id "ENSRNOG00000016454"; gene_version "8"; transcript_id "ENSRNOT00000022170"; transcript_version "7"; exon_number "1"; gene_name "Nasp"; gene_source "ensembl"; gene_biotype "protein_coding"; transcript_name "Nasp-201"; transcript_source "ensembl"; transcript_biotype "protein_coding"; exon_id "ENSRNOE00000642031"; exon_version "1"; tag "Ensembl_canonical";
5	ensembl	five_prime_utr	135319466	135319591	0	-	.	gene_id "ENSRNOG00000016454"; gene_version "8"; transcript_id "ENSRNOT00000022170"; transcript_version "7"; gene_name "Nasp"; gene_source "ensembl"; gene_biotype "protein_coding"; transcript_name "Nasp-201"; transcript_source "ensembl"; transcript_biotype "protein_coding"; tag "Ensembl_canonical";
5	ensembl	exon	135319466	135319591	0	-	.	gene_id "ENSRNOG00000016454"; gene_version "8"; transcript_id "ENSRNOT00000119622"; transcript_version "2"; exon_number "1"; gene_name "Nasp"; gene_source "ensembl"; gene_biotype "protein_coding"; transcript_name "Nasp-204"; transcript_source "ensembl"; transcript_biotype "protein_coding"; exon_id "ENSRNOE00000642031"; exon_version "1";
5	ensembl	five_prime_utr	135319466	135319591	0	-	.	gene_id "ENSRNOG00000016454"; gene_version "8"; transcript_id "ENSRNOT00000119622"; transcript_version "2"; gene_name "Nasp"; gene_source "ensembl"; gene_biotype "protein_coding"; transcript_name "Nasp-204"; transcript_source "ensembl"; transcript_biotype "protein_coding";
5	ensembl	exon	135319466	135319591	0	-	.	gene_id "ENSRNOG00000016454"; gene_version "8"; transcript_id "ENSRNOT00000105479"; transcript_version "2"; exon_number "1"; gene_name "Nasp"; gene_source "ensembl"; gene_biotype "protein_coding"; transcript_name "Nasp-203"; transcript_source "ensembl"; transcript_biotype "protein_coding"; exon_id "ENSRNOE00000642031"; exon_version "1";
5	ensembl	five_prime_utr	135319466	135319591	0	-	.	gene_id "ENSRNOG00000016454"; gene_version "8"; transcript_id "ENSRNOT00000105479"; transcript_version "2"; gene_name "Nasp"; gene_source "ensembl"; gene_biotype "protein_coding"; transcript_name "Nasp-203"; transcript_source "ensembl"; transcript_biotype "protein_coding";
5	sraer114_ss	exon	135319570	135319668	70.9686664243578	-	.	gene_id "ENSRNOG00000016454"; transcript_id "ENSRNOG00000016454_tx_2"; exon_id "5_135319570_135319668_-"; exonnum "1"; txlen "2572";
5	ensembl	three_prime_utr	135329606	135329698	0	-	.	gene_id "ENSRNOG00000016727"; gene_version "7"; transcript_id "ENSRNOT00000023072"; transcript_version "7"; gene_name "Akr1a1"; gene_source "ensembl"; gene_biotype "protein_coding"; transcript_name "Akr1a1-201"; transcript_source "ensembl"; transcript_biotype "protein_coding"; tag "Ensembl_canonical";
5	ensembl	exon	135329606	135329764	0	-	.	gene_id "ENSRNOG00000016727"; gene_version "7"; transcript_id "ENSRNOT00000023072"; transcript_version "7"; exon_number "10"; gene_name "Akr1a1"; gene_source "ensembl"; gene_biotype "protein_coding"; transcript_name "Akr1a1-201"; transcript_source "ensembl"; transcript_biotype "protein_coding"; exon_id "ENSRNOE00000209623"; exon_version "5"; tag "Ensembl_canonical";
5	ensembl	gene	135329606	135367035	0	-	.	gene_id "ENSRNOG00000016727"; gene_version "7"; gene_name "Akr1a1"; gene_source "ensembl"; gene_biotype "protein_coding";
5	ensembl	transcript	135329606	135367035	0	-	.	gene_id "ENSRNOG00000016727"; gene_version "7"; transcript_id "ENSRNOT00000023072"; transcript_version "7"; gene_name "Akr1a1"; gene_source "ensembl"; gene_biotype "protein_coding"; transcript_name "Akr1a1-201"; transcript_source "ensembl"; transcript_biotype "protein_coding"; tag "Ensembl_canonical";
5	ensembl	stop_codon	135329699	135329701	0	-	0	gene_id "ENSRNOG00000016727"; gene_version "7"; transcript_id "ENSRNOT00000023072"; transcript_version "7"; exon_number "10"; gene_name "Akr1a1"; gene_source "ensembl"; gene_biotype "protein_coding"; transcript_name "Akr1a1-201"; transcript_source "ensembl"; transcript_biotype "protein_coding"; tag "Ensembl_canonical";
5	ensembl	CDS	135329702	135329764	0	-	0	gene_id "ENSRNOG00000016727"; gene_version "7"; transcript_id "ENSRNOT00000023072"; transcript_version "7"; exon_number "10"; gene_name "Akr1a1"; gene_source "ensembl"; gene_biotype "protein_coding"; transcript_name "Akr1a1-201"; transcript_source "ensembl"; transcript_biotype "protein_coding"; protein_id "ENSRNOP00000023072"; protein_version "3"; tag "Ensembl_canonical";
5	ensembl	exon	135331023	135331109	0	-	.	gene_id "ENSRNOG00000016727"; gene_version "7"; transcript_id "ENSRNOT00000023072"; transcript_version "7"; exon_number "9"; gene_name "Akr1a1"; gene_source "ensembl"; gene_biotype "protein_coding"; transcript_name "Akr1a1-201"; transcript_source "ensembl"; transcript_biotype "protein_coding"; exon_id "ENSRNOE00000163111"; exon_version "1"; tag "Ensembl_canonical";
5	ensembl	CDS	135331023	135331109	0	-	0	gene_id "ENSRNOG00000016727"; gene_version "7"; transcript_id "ENSRNOT00000023072"; transcript_version "7"; exon_number "9"; gene_name "Akr1a1"; gene_source "ensembl"; gene_biotype "protein_coding"; transcript_name "Akr1a1-201"; transcript_source "ensembl"; transcript_biotype "protein_coding"; protein_id "ENSRNOP00000023072"; protein_version "3"; tag "Ensembl_canonical";
5	ensembl	exon	135331237	135331309	0	-	.	gene_id "ENSRNOG00000016727"; gene_version "7"; transcript_id "ENSRNOT00000023072"; transcript_version "7"; exon_number "8"; gene_name "Akr1a1"; gene_source "ensembl"; gene_biotype "protein_coding"; transcript_name "Akr1a1-201"; transcript_source "ensembl"; transcript_biotype "protein_coding"; exon_id "ENSRNOE00000162932"; exon_version "1"; tag "Ensembl_canonical";
5	ensembl	CDS	135331237	135331309	0	-	1	gene_id "ENSRNOG00000016727"; gene_version "7"; transcript_id "ENSRNOT00000023072"; transcript_version "7"; exon_number "8"; gene_name "Akr1a1"; gene_source "ensembl"; gene_biotype "protein_coding"; transcript_name "Akr1a1-201"; transcript_source "ensembl"; transcript_biotype "protein_coding"; protein_id "ENSRNOP00000023072"; protein_version "3"; tag "Ensembl_canonical";
5	ensembl	exon	135331730	135331929	0	-	.	gene_id "ENSRNOG00000016727"; gene_version "7"; transcript_id "ENSRNOT00000023072"; transcript_version "7"; exon_number "7"; gene_name "Akr1a1"; gene_source "ensembl"; gene_biotype "protein_coding"; transcript_name "Akr1a1-201"; transcript_source "ensembl"; transcript_biotype "protein_coding"; exon_id "ENSRNOE00000162730"; exon_version "1"; tag "Ensembl_canonical";
5	ensembl	CDS	135331730	135331929	0	-	0	gene_id "ENSRNOG00000016727"; gene_version "7"; transcript_id "ENSRNOT00000023072"; transcript_version "7"; exon_number "7"; gene_name "Akr1a1"; gene_source "ensembl"; gene_biotype "protein_coding"; transcript_name "Akr1a1-201"; transcript_source "ensembl"; transcript_biotype "protein_coding"; protein_id "ENSRNOP00000023072"; protein_version "3"; tag "Ensembl_canonical";
5	ensembl	exon	135332193	135332388	0	-	.	gene_id "ENSRNOG00000016727"; gene_version "7"; transcript_id "ENSRNOT00000023072"; transcript_version "7"; exon_number "6"; gene_name "Akr1a1"; gene_source "ensembl"; gene_biotype "protein_coding"; transcript_name "Akr1a1-201"; transcript_source "ensembl"; transcript_biotype "protein_coding"; exon_id "ENSRNOE00000161434"; exon_version "1"; tag "Ensembl_canonical";
5	ensembl	CDS	135332193	135332388	0	-	1	gene_id "ENSRNOG00000016727"; gene_version "7"; transcript_id "ENSRNOT00000023072"; transcript_version "7"; exon_number "6"; gene_name "Akr1a1"; gene_source "ensembl"; gene_biotype "protein_coding"; transcript_name "Akr1a1-201"; transcript_source "ensembl"; transcript_biotype "protein_coding"; protein_id "ENSRNOP00000023072"; protein_version "3"; tag "Ensembl_canonical";
5	ensembl	exon	135333174	135333325	0	-	.	gene_id "ENSRNOG00000016727"; gene_version "7"; transcript_id "ENSRNOT00000023072"; transcript_version "7"; exon_number "5"; gene_name "Akr1a1"; gene_source "ensembl"; gene_biotype "protein_coding"; transcript_name "Akr1a1-201"; transcript_source "ensembl"; transcript_biotype "protein_coding"; exon_id "ENSRNOE00000161232"; exon_version "1"; tag "Ensembl_canonical";
5	ensembl	CDS	135333174	135333325	0	-	0	gene_id "ENSRNOG00000016727"; gene_version "7"; transcript_id "ENSRNOT00000023072"; transcript_version "7"; exon_number "5"; gene_name "Akr1a1"; gene_source "ensembl"; gene_biotype "protein_coding"; transcript_name "Akr1a1-201"; transcript_source "ensembl"; transcript_biotype "protein_coding"; protein_id "ENSRNOP00000023072"; protein_version "3"; tag "Ensembl_canonical";
5	ensembl	exon	135334057	135334176	0	-	.	gene_id "ENSRNOG00000016727"; gene_version "7"; transcript_id "ENSRNOT00000023072"; transcript_version "7"; exon_number "4"; gene_name "Akr1a1"; gene_source "ensembl"; gene_biotype "protein_coding"; transcript_name "Akr1a1-201"; transcript_source "ensembl"; transcript_biotype "protein_coding"; exon_id "ENSRNOE00000161048"; exon_version "1"; tag "Ensembl_canonical";
5	ensembl	CDS	135334057	135334176	0	-	0	gene_id "ENSRNOG00000016727"; gene_version "7"; transcript_id "ENSRNOT00000023072"; transcript_version "7"; exon_number "4"; gene_name "Akr1a1"; gene_source "ensembl"; gene_biotype "protein_coding"; transcript_name "Akr1a1-201"; transcript_source "ensembl"; transcript_biotype "protein_coding"; protein_id "ENSRNOP00000023072"; protein_version "3"; tag "Ensembl_canonical";
5	ensembl	CDS	135338856	135338939	0	-	0	gene_id "ENSRNOG00000016727"; gene_version "7"; transcript_id "ENSRNOT00000023072"; transcript_version "7"; exon_number "3"; gene_name "Akr1a1"; gene_source "ensembl"; gene_biotype "protein_coding"; transcript_name "Akr1a1-201"; transcript_source "ensembl"; transcript_biotype "protein_coding"; protein_id "ENSRNOP00000023072"; protein_version "3"; tag "Ensembl_canonical";
5	ensembl	exon	135338856	135338945	0	-	.	gene_id "ENSRNOG00000016727"; gene_version "7"; transcript_id "ENSRNOT00000023072"; transcript_version "7"; exon_number "3"; gene_name "Akr1a1"; gene_source "ensembl"; gene_biotype "protein_coding"; transcript_name "Akr1a1-201"; transcript_source "ensembl"; transcript_biotype "protein_coding"; exon_id "ENSRNOE00000160811"; exon_version "3"; tag "Ensembl_canonical";
5	ensembl	start_codon	135338937	135338939	0	-	0	gene_id "ENSRNOG00000016727"; gene_version "7"; transcript_id "ENSRNOT00000023072"; transcript_version "7"; exon_number "3"; gene_name "Akr1a1"; gene_source "ensembl"; gene_biotype "protein_coding"; transcript_name "Akr1a1-201"; transcript_source "ensembl"; transcript_biotype "protein_coding"; tag "Ensembl_canonical";
5	ensembl	five_prime_utr	135338940	135338945	0	-	.	gene_id "ENSRNOG00000016727"; gene_version "7"; transcript_id "ENSRNOT00000023072"; transcript_version "7"; gene_name "Akr1a1"; gene_source "ensembl"; gene_biotype "protein_coding"; transcript_name "Akr1a1-201"; transcript_source "ensembl"; transcript_biotype "protein_coding"; tag "Ensembl_canonical";
5	ensembl	exon	135346185	135346362	0	-	.	gene_id "ENSRNOG00000016727"; gene_version "7"; transcript_id "ENSRNOT00000023072"; transcript_version "7"; exon_number "2"; gene_name "Akr1a1"; gene_source "ensembl"; gene_biotype "protein_coding"; transcript_name "Akr1a1-201"; transcript_source "ensembl"; transcript_biotype "protein_coding"; exon_id "ENSRNOE00000761891"; exon_version "1"; tag "Ensembl_canonical";
5	ensembl	five_prime_utr	135346185	135346362	0	-	.	gene_id "ENSRNOG00000016727"; gene_version "7"; transcript_id "ENSRNOT00000023072"; transcript_version "7"; gene_name "Akr1a1"; gene_source "ensembl"; gene_biotype "protein_coding"; transcript_name "Akr1a1-201"; transcript_source "ensembl"; transcript_biotype "protein_coding"; tag "Ensembl_canonical";
5	sraer114_es	exon	135358119	135358474	2.85021197486795	-	.	gene_id "sraer114_gene_39456"; transcript_id "sraer114_gene_39456_tx_1"; exon_id "5_135358119_135358474_-"; exonnum "2"; txlen "716";
5	sraer114_ss	exon	135358582	135358941	2.85021197486795	-	.	gene_id "sraer114_gene_39456"; transcript_id "sraer114_gene_39456_tx_1"; exon_id "5_135358582_135358941_-"; exonnum "1"; txlen "716";
5	ensembl	exon	135366910	135367035	0	-	.	gene_id "ENSRNOG00000016727"; gene_version "7"; transcript_id "ENSRNOT00000023072"; transcript_version "7"; exon_number "1"; gene_name "Akr1a1"; gene_source "ensembl"; gene_biotype "protein_coding"; transcript_name "Akr1a1-201"; transcript_source "ensembl"; transcript_biotype "protein_coding"; exon_id "ENSRNOE00000696681"; exon_version "1"; tag "Ensembl_canonical";
5	ensembl	five_prime_utr	135366910	135367035	0	-	.	gene_id "ENSRNOG00000016727"; gene_version "7"; transcript_id "ENSRNOT00000023072"; transcript_version "7"; gene_name "Akr1a1"; gene_source "ensembl"; gene_biotype "protein_coding"; transcript_name "Akr1a1-201"; transcript_source "ensembl"; transcript_biotype "protein_coding"; tag "Ensembl_canonical";
5	ensembl	three_prime_utr	135402404	135402710	0	-	.	gene_id "ENSRNOG00000017233"; gene_version "7"; transcript_id "ENSRNOT00000131109"; transcript_version "1"; gene_name "Mmachc"; gene_source "ensembl"; gene_biotype "protein_coding"; transcript_name "Mmachc-202"; transcript_source "ensembl"; transcript_biotype "protein_coding"; tag "Ensembl_canonical";
5	ensembl	exon	135402404	135402766	0	-	.	gene_id "ENSRNOG00000017233"; gene_version "7"; transcript_id "ENSRNOT00000131109"; transcript_version "1"; exon_number "5"; gene_name "Mmachc"; gene_source "ensembl"; gene_biotype "protein_coding"; transcript_name "Mmachc-202"; transcript_source "ensembl"; transcript_biotype "protein_coding"; exon_id "ENSRNOE00000768949"; exon_version "1"; tag "Ensembl_canonical";
5	ensembl	gene	135402404	135409235	0	-	.	gene_id "ENSRNOG00000017233"; gene_version "7"; gene_name "Mmachc"; gene_source "ensembl"; gene_biotype "protein_coding";
5	ensembl	transcript	135402404	135409235	0	-	.	gene_id "ENSRNOG00000017233"; gene_version "7"; transcript_id "ENSRNOT00000131109"; transcript_version "1"; gene_name "Mmachc"; gene_source "ensembl"; gene_biotype "protein_coding"; transcript_name "Mmachc-202"; transcript_source "ensembl"; transcript_biotype "protein_coding"; tag "Ensembl_canonical";
5	ensembl	stop_codon	135402711	135402713	0	-	0	gene_id "ENSRNOG00000017233"; gene_version "7"; transcript_id "ENSRNOT00000131109"; transcript_version "1"; exon_number "5"; gene_name "Mmachc"; gene_source "ensembl"; gene_biotype "protein_coding"; transcript_name "Mmachc-202"; transcript_source "ensembl"; transcript_biotype "protein_coding"; tag "Ensembl_canonical";
5	ensembl	CDS	135402714	135402766	0	-	2	gene_id "ENSRNOG00000017233"; gene_version "7"; transcript_id "ENSRNOT00000131109"; transcript_version "1"; exon_number "5"; gene_name "Mmachc"; gene_source "ensembl"; gene_biotype "protein_coding"; transcript_name "Mmachc-202"; transcript_source "ensembl"; transcript_biotype "protein_coding"; protein_id "ENSRNOP00000101202"; protein_version "1"; tag "Ensembl_canonical";
5	ensembl	three_prime_utr	135403099	135403956	0	-	.	gene_id "ENSRNOG00000017233"; gene_version "7"; transcript_id "ENSRNOT00000023178"; transcript_version "7"; gene_name "Mmachc"; gene_source "ensembl"; gene_biotype "protein_coding"; transcript_name "Mmachc-201"; transcript_source "ensembl"; transcript_biotype "protein_coding";
5	ensembl	exon	135403099	135404367	0	-	.	gene_id "ENSRNOG00000017233"; gene_version "7"; transcript_id "ENSRNOT00000023178"; transcript_version "7"; exon_number "4"; gene_name "Mmachc"; gene_source "ensembl"; gene_biotype "protein_coding"; transcript_name "Mmachc-201"; transcript_source "ensembl"; transcript_biotype "protein_coding"; exon_id "ENSRNOE00000165400"; exon_version "7";
5	ensembl	transcript	135403099	135409235	0	-	.	gene_id "ENSRNOG00000017233"; gene_version "7"; transcript_id "ENSRNOT00000023178"; transcript_version "7"; gene_name "Mmachc"; gene_source "ensembl"; gene_biotype "protein_coding"; transcript_name "Mmachc-201"; transcript_source "ensembl"; transcript_biotype "protein_coding";
5	ensembl	stop_codon	135403957	135403959	0	-	0	gene_id "ENSRNOG00000017233"; gene_version "7"; transcript_id "ENSRNOT00000023178"; transcript_version "7"; exon_number "4"; gene_name "Mmachc"; gene_source "ensembl"; gene_biotype "protein_coding"; transcript_name "Mmachc-201"; transcript_source "ensembl"; transcript_biotype "protein_coding";
5	ensembl	CDS	135403960	135404367	0	-	0	gene_id "ENSRNOG00000017233"; gene_version "7"; transcript_id "ENSRNOT00000023178"; transcript_version "7"; exon_number "4"; gene_name "Mmachc"; gene_source "ensembl"; gene_biotype "protein_coding"; transcript_name "Mmachc-201"; transcript_source "ensembl"; transcript_biotype "protein_coding"; protein_id "ENSRNOP00000023178"; protein_version "3";
5	ensembl	exon	135403965	135404367	0	-	.	gene_id "ENSRNOG00000017233"; gene_version "7"; transcript_id "ENSRNOT00000131109"; transcript_version "1"; exon_number "4"; gene_name "Mmachc"; gene_source "ensembl"; gene_biotype "protein_coding"; transcript_name "Mmachc-202"; transcript_source "ensembl"; transcript_biotype "protein_coding"; exon_id "ENSRNOE00000785922"; exon_version "1"; tag "Ensembl_canonical";
5	ensembl	CDS	135403965	135404367	0	-	0	gene_id "ENSRNOG00000017233"; gene_version "7"; transcript_id "ENSRNOT00000131109"; transcript_version "1"; exon_number "4"; gene_name "Mmachc"; gene_source "ensembl"; gene_biotype "protein_coding"; transcript_name "Mmachc-202"; transcript_source "ensembl"; transcript_biotype "protein_coding"; protein_id "ENSRNOP00000101202"; protein_version "1"; tag "Ensembl_canonical";
5	ensembl	exon	135405892	135406044	0	-	.	gene_id "ENSRNOG00000017233"; gene_version "7"; transcript_id "ENSRNOT00000023178"; transcript_version "7"; exon_number "3"; gene_name "Mmachc"; gene_source "ensembl"; gene_biotype "protein_coding"; transcript_name "Mmachc-201"; transcript_source "ensembl"; transcript_biotype "protein_coding"; exon_id "ENSRNOE00000165320"; exon_version "1";
5	ensembl	CDS	135405892	135406044	0	-	0	gene_id "ENSRNOG00000017233"; gene_version "7"; transcript_id "ENSRNOT00000023178"; transcript_version "7"; exon_number "3"; gene_name "Mmachc"; gene_source "ensembl"; gene_biotype "protein_coding"; transcript_name "Mmachc-201"; transcript_source "ensembl"; transcript_biotype "protein_coding"; protein_id "ENSRNOP00000023178"; protein_version "3";
5	ensembl	exon	135405892	135406044	0	-	.	gene_id "ENSRNOG00000017233"; gene_version "7"; transcript_id "ENSRNOT00000131109"; transcript_version "1"; exon_number "3"; gene_name "Mmachc"; gene_source "ensembl"; gene_biotype "protein_coding"; transcript_name "Mmachc-202"; transcript_source "ensembl"; transcript_biotype "protein_coding"; exon_id "ENSRNOE00000165320"; exon_version "1"; tag "Ensembl_canonical";
5	ensembl	CDS	135405892	135406044	0	-	0	gene_id "ENSRNOG00000017233"; gene_version "7"; transcript_id "ENSRNOT00000131109"; transcript_version "1"; exon_number "3"; gene_name "Mmachc"; gene_source "ensembl"; gene_biotype "protein_coding"; transcript_name "Mmachc-202"; transcript_source "ensembl"; transcript_biotype "protein_coding"; protein_id "ENSRNOP00000101202"; protein_version "1"; tag "Ensembl_canonical";
5	ensembl	exon	135406961	135407155	0	-	.	gene_id "ENSRNOG00000017233"; gene_version "7"; transcript_id "ENSRNOT00000023178"; transcript_version "7"; exon_number "2"; gene_name "Mmachc"; gene_source "ensembl"; gene_biotype "protein_coding"; transcript_name "Mmachc-201"; transcript_source "ensembl"; transcript_biotype "protein_coding"; exon_id "ENSRNOE00000165255"; exon_version "1";
5	ensembl	CDS	135406961	135407155	0	-	0	gene_id "ENSRNOG00000017233"; gene_version "7"; transcript_id "ENSRNOT00000023178"; transcript_version "7"; exon_number "2"; gene_name "Mmachc"; gene_source "ensembl"; gene_biotype "protein_coding"; transcript_name "Mmachc-201"; transcript_source "ensembl"; transcript_biotype "protein_coding"; protein_id "ENSRNOP00000023178"; protein_version "3";
5	ensembl	exon	135406961	135407155	0	-	.	gene_id "ENSRNOG00000017233"; gene_version "7"; transcript_id "ENSRNOT00000131109"; transcript_version "1"; exon_number "2"; gene_name "Mmachc"; gene_source "ensembl"; gene_biotype "protein_coding"; transcript_name "Mmachc-202"; transcript_source "ensembl"; transcript_biotype "protein_coding"; exon_id "ENSRNOE00000165255"; exon_version "1"; tag "Ensembl_canonical";
5	ensembl	CDS	135406961	135407155	0	-	0	gene_id "ENSRNOG00000017233"; gene_version "7"; transcript_id "ENSRNOT00000131109"; transcript_version "1"; exon_number "2"; gene_name "Mmachc"; gene_source "ensembl"; gene_biotype "protein_coding"; transcript_name "Mmachc-202"; transcript_source "ensembl"; transcript_biotype "protein_coding"; protein_id "ENSRNOP00000101202"; protein_version "1"; tag "Ensembl_canonical";
5	ensembl	CDS	135409150	135409230	0	-	0	gene_id "ENSRNOG00000017233"; gene_version "7"; transcript_id "ENSRNOT00000023178"; transcript_version "7"; exon_number "1"; gene_name "Mmachc"; gene_source "ensembl"; gene_biotype "protein_coding"; transcript_name "Mmachc-201"; transcript_source "ensembl"; transcript_biotype "protein_coding"; protein_id "ENSRNOP00000023178"; protein_version "3";
5	ensembl	CDS	135409150	135409230	0	-	0	gene_id "ENSRNOG00000017233"; gene_version "7"; transcript_id "ENSRNOT00000131109"; transcript_version "1"; exon_number "1"; gene_name "Mmachc"; gene_source "ensembl"; gene_biotype "protein_coding"; transcript_name "Mmachc-202"; transcript_source "ensembl"; transcript_biotype "protein_coding"; protein_id "ENSRNOP00000101202"; protein_version "1"; tag "Ensembl_canonical";
5	ensembl	exon	135409150	135409235	0	-	.	gene_id "ENSRNOG00000017233"; gene_version "7"; transcript_id "ENSRNOT00000023178"; transcript_version "7"; exon_number "1"; gene_name "Mmachc"; gene_source "ensembl"; gene_biotype "protein_coding"; transcript_name "Mmachc-201"; transcript_source "ensembl"; transcript_biotype "protein_coding"; exon_id "ENSRNOE00000590703"; exon_version "2";
5	ensembl	exon	135409150	135409235	0	-	.	gene_id "ENSRNOG00000017233"; gene_version "7"; transcript_id "ENSRNOT00000131109"; transcript_version "1"; exon_number "1"; gene_name "Mmachc"; gene_source "ensembl"; gene_biotype "protein_coding"; transcript_name "Mmachc-202"; transcript_source "ensembl"; transcript_biotype "protein_coding"; exon_id "ENSRNOE00000590703"; exon_version "2"; tag "Ensembl_canonical";
5	ensembl	start_codon	135409228	135409230	0	-	0	gene_id "ENSRNOG00000017233"; gene_version "7"; transcript_id "ENSRNOT00000023178"; transcript_version "7"; exon_number "1"; gene_name "Mmachc"; gene_source "ensembl"; gene_biotype "protein_coding"; transcript_name "Mmachc-201"; transcript_source "ensembl"; transcript_biotype "protein_coding";
5	ensembl	start_codon	135409228	135409230	0	-	0	gene_id "ENSRNOG00000017233"; gene_version "7"; transcript_id "ENSRNOT00000131109"; transcript_version "1"; exon_number "1"; gene_name "Mmachc"; gene_source "ensembl"; gene_biotype "protein_coding"; transcript_name "Mmachc-202"; transcript_source "ensembl"; transcript_biotype "protein_coding"; tag "Ensembl_canonical";
5	ensembl	five_prime_utr	135409231	135409235	0	-	.	gene_id "ENSRNOG00000017233"; gene_version "7"; transcript_id "ENSRNOT00000023178"; transcript_version "7"; gene_name "Mmachc"; gene_source "ensembl"; gene_biotype "protein_coding"; transcript_name "Mmachc-201"; transcript_source "ensembl"; transcript_biotype "protein_coding";
5	ensembl	five_prime_utr	135409231	135409235	0	-	.	gene_id "ENSRNOG00000017233"; gene_version "7"; transcript_id "ENSRNOT00000131109"; transcript_version "1"; gene_name "Mmachc"; gene_source "ensembl"; gene_biotype "protein_coding"; transcript_name "Mmachc-202"; transcript_source "ensembl"; transcript_biotype "protein_coding"; tag "Ensembl_canonical";
5	ensembl	three_prime_utr	135475800	135475864	0	-	.	gene_id "ENSRNOG00000056532"; gene_version "3"; transcript_id "ENSRNOT00000079236"; transcript_version "3"; gene_name "AC126292.3"; gene_source "ensembl"; gene_biotype "protein_coding"; transcript_name "AC126292.3-201"; transcript_source "ensembl"; transcript_biotype "protein_coding"; tag "Ensembl_canonical";
5	ensembl	gene	135475800	135476220	0	-	.	gene_id "ENSRNOG00000056532"; gene_version "3"; gene_name "AC126292.3"; gene_source "ensembl"; gene_biotype "protein_coding";
5	ensembl	transcript	135475800	135476220	0	-	.	gene_id "ENSRNOG00000056532"; gene_version "3"; transcript_id "ENSRNOT00000079236"; transcript_version "3"; gene_name "AC126292.3"; gene_source "ensembl"; gene_biotype "protein_coding"; transcript_name "AC126292.3-201"; transcript_source "ensembl"; transcript_biotype "protein_coding"; tag "Ensembl_canonical";
5	ensembl	exon	135475800	135476220	0	-	.	gene_id "ENSRNOG00000056532"; gene_version "3"; transcript_id "ENSRNOT00000079236"; transcript_version "3"; exon_number "1"; gene_name "AC126292.3"; gene_source "ensembl"; gene_biotype "protein_coding"; transcript_name "AC126292.3-201"; transcript_source "ensembl"; transcript_biotype "protein_coding"; exon_id "ENSRNOE00000566357"; exon_version "2"; tag "Ensembl_canonical";
5	ensembl	stop_codon	135475865	135475867	0	-	0	gene_id "ENSRNOG00000056532"; gene_version "3"; transcript_id "ENSRNOT00000079236"; transcript_version "3"; exon_number "1"; gene_name "AC126292.3"; gene_source "ensembl"; gene_biotype "protein_coding"; transcript_name "AC126292.3-201"; transcript_source "ensembl"; transcript_biotype "protein_coding"; tag "Ensembl_canonical";
5	ensembl	CDS	135475868	135476212	0	-	0	gene_id "ENSRNOG00000056532"; gene_version "3"; transcript_id "ENSRNOT00000079236"; transcript_version "3"; exon_number "1"; gene_name "AC126292.3"; gene_source "ensembl"; gene_biotype "protein_coding"; transcript_name "AC126292.3-201"; transcript_source "ensembl"; transcript_biotype "protein_coding"; protein_id "ENSRNOP00000070534"; protein_version "1"; tag "Ensembl_canonical";
5	ensembl	start_codon	135476210	135476212	0	-	0	gene_id "ENSRNOG00000056532"; gene_version "3"; transcript_id "ENSRNOT00000079236"; transcript_version "3"; exon_number "1"; gene_name "AC126292.3"; gene_source "ensembl"; gene_biotype "protein_coding"; transcript_name "AC126292.3-201"; transcript_source "ensembl"; transcript_biotype "protein_coding"; tag "Ensembl_canonical";
5	ensembl	five_prime_utr	135476213	135476220	0	-	.	gene_id "ENSRNOG00000056532"; gene_version "3"; transcript_id "ENSRNOT00000079236"; transcript_version "3"; gene_name "AC126292.3"; gene_source "ensembl"; gene_biotype "protein_coding"; transcript_name "AC126292.3-201"; transcript_source "ensembl"; transcript_biotype "protein_coding"; tag "Ensembl_canonical";
5	sraer114_es	exon	135485932	135486403	0.0946998298150256	-	.	gene_id "sraer114_gene_55311"; transcript_id "sraer114_gene_55311_tx_1"; exon_id "5_135485932_135486403_-"; exonnum "2"; txlen "575";
5	sraer114_es	exon	135485932	135486403	0.0770077985177417	-	.	gene_id "sraer114_gene_55311"; transcript_id "sraer114_gene_55311_tx_2"; exon_id "5_135485932_135486403_-"; exonnum "2"; txlen "775";
5	sraer114_ss	exon	135486542	135486844	0.0770077985177417	-	.	gene_id "sraer114_gene_55311"; transcript_id "sraer114_gene_55311_tx_2"; exon_id "5_135486542_135486844_-"; exonnum "1"; txlen "775";
5	sraer114_mid	exon	135494154	135494256	0.0946998298150256	-	.	gene_id "sraer114_gene_55311"; transcript_id "sraer114_gene_55311_tx_1"; exon_id "5_135494154_135494256_-"; exonnum "1"; txlen "575";
5	ensembl	three_prime_utr	135507116	135507456	0	-	.	gene_id "ENSRNOG00000017561"; gene_version "7"; transcript_id "ENSRNOT00000101943"; transcript_version "2"; gene_name "Toe1"; gene_source "ensembl"; gene_biotype "protein_coding"; transcript_name "Toe1-203"; transcript_source "ensembl"; transcript_biotype "protein_coding";
5	ensembl	three_prime_utr	135507116	135507456	0	-	.	gene_id "ENSRNOG00000017561"; gene_version "7"; transcript_id "ENSRNOT00000087237"; transcript_version "3"; gene_name "Toe1"; gene_source "ensembl"; gene_biotype "protein_coding"; transcript_name "Toe1-202"; transcript_source "ensembl"; transcript_biotype "protein_coding"; tag "Ensembl_canonical";
5	ensembl	exon	135507116	135508056	0	-	.	gene_id "ENSRNOG00000017561"; gene_version "7"; transcript_id "ENSRNOT00000101943"; transcript_version "2"; exon_number "7"; gene_name "Toe1"; gene_source "ensembl"; gene_biotype "protein_coding"; transcript_name "Toe1-203"; transcript_source "ensembl"; transcript_biotype "protein_coding"; exon_id "ENSRNOE00000538729"; exon_version "3";
5	ensembl	exon	135507116	135508056	0	-	.	gene_id "ENSRNOG00000017561"; gene_version "7"; transcript_id "ENSRNOT00000087237"; transcript_version "3"; exon_number "8"; gene_name "Toe1"; gene_source "ensembl"; gene_biotype "protein_coding"; transcript_name "Toe1-202"; transcript_source "ensembl"; transcript_biotype "protein_coding"; exon_id "ENSRNOE00000538729"; exon_version "3"; tag "Ensembl_canonical";
5	ensembl	transcript	135507116	135510002	0	-	.	gene_id "ENSRNOG00000017561"; gene_version "7"; transcript_id "ENSRNOT00000101943"; transcript_version "2"; gene_name "Toe1"; gene_source "ensembl"; gene_biotype "protein_coding"; transcript_name "Toe1-203"; transcript_source "ensembl"; transcript_biotype "protein_coding";
5	ensembl	transcript	135507116	135510626	0	-	.	gene_id "ENSRNOG00000017561"; gene_version "7"; transcript_id "ENSRNOT00000087237"; transcript_version "3"; gene_name "Toe1"; gene_source "ensembl"; gene_biotype "protein_coding"; transcript_name "Toe1-202"; transcript_source "ensembl"; transcript_biotype "protein_coding"; tag "Ensembl_canonical";
5	ensembl	gene	135507116	135510682	0	-	.	gene_id "ENSRNOG00000017561"; gene_version "7"; gene_name "Toe1"; gene_source "ensembl"; gene_biotype "protein_coding";
5	ensembl	three_prime_utr	135507117	135507242	0	-	.	gene_id "ENSRNOG00000017561"; gene_version "7"; transcript_id "ENSRNOT00000066869"; transcript_version "4"; gene_name "Toe1"; gene_source "ensembl"; gene_biotype "protein_coding"; transcript_name "Toe1-201"; transcript_source "ensembl"; transcript_biotype "protein_coding";
5	ensembl	exon	135507117	135507262	0	-	.	gene_id "ENSRNOG00000017561"; gene_version "7"; transcript_id "ENSRNOT00000066869"; transcript_version "4"; exon_number "9"; gene_name "Toe1"; gene_source "ensembl"; gene_biotype "protein_coding"; transcript_name "Toe1-201"; transcript_source "ensembl"; transcript_biotype "protein_coding"; exon_id "ENSRNOE00000437354"; exon_version "1";
5	ensembl	transcript	135507117	135510682	0	-	.	gene_id "ENSRNOG00000017561"; gene_version "7"; transcript_id "ENSRNOT00000066869"; transcript_version "4"; gene_name "Toe1"; gene_source "ensembl"; gene_biotype "protein_coding"; transcript_name "Toe1-201"; transcript_source "ensembl"; transcript_biotype "protein_coding";
5	ensembl	stop_codon	135507243	135507245	0	-	0	gene_id "ENSRNOG00000017561"; gene_version "7"; transcript_id "ENSRNOT00000066869"; transcript_version "4"; exon_number "9"; gene_name "Toe1"; gene_source "ensembl"; gene_biotype "protein_coding"; transcript_name "Toe1-201"; transcript_source "ensembl"; transcript_biotype "protein_coding";
5	ensembl	CDS	135507246	135507262	0	-	2	gene_id "ENSRNOG00000017561"; gene_version "7"; transcript_id "ENSRNOT00000066869"; transcript_version "4"; exon_number "9"; gene_name "Toe1"; gene_source "ensembl"; gene_biotype "protein_coding"; transcript_name "Toe1-201"; transcript_source "ensembl"; transcript_biotype "protein_coding"; protein_id "ENSRNOP00000061468"; protein_version "1";
5	ensembl	stop_codon	135507457	135507459	0	-	0	gene_id "ENSRNOG00000017561"; gene_version "7"; transcript_id "ENSRNOT00000101943"; transcript_version "2"; exon_number "7"; gene_name "Toe1"; gene_source "ensembl"; gene_biotype "protein_coding"; transcript_name "Toe1-203"; transcript_source "ensembl"; transcript_biotype "protein_coding";
5	ensembl	stop_codon	135507457	135507459	0	-	0	gene_id "ENSRNOG00000017561"; gene_version "7"; transcript_id "ENSRNOT00000087237"; transcript_version "3"; exon_number "8"; gene_name "Toe1"; gene_source "ensembl"; gene_biotype "protein_coding"; transcript_name "Toe1-202"; transcript_source "ensembl"; transcript_biotype "protein_coding"; tag "Ensembl_canonical";
5	ensembl	CDS	135507460	135508056	0	-	0	gene_id "ENSRNOG00000017561"; gene_version "7"; transcript_id "ENSRNOT00000101943"; transcript_version "2"; exon_number "7"; gene_name "Toe1"; gene_source "ensembl"; gene_biotype "protein_coding"; transcript_name "Toe1-203"; transcript_source "ensembl"; transcript_biotype "protein_coding"; protein_id "ENSRNOP00000077346"; protein_version "1";
5	ensembl	CDS	135507460	135508056	0	-	0	gene_id "ENSRNOG00000017561"; gene_version "7"; transcript_id "ENSRNOT00000087237"; transcript_version "3"; exon_number "8"; gene_name "Toe1"; gene_source "ensembl"; gene_biotype "protein_coding"; transcript_name "Toe1-202"; transcript_source "ensembl"; transcript_biotype "protein_coding"; protein_id "ENSRNOP00000071019"; protein_version "1"; tag "Ensembl_canonical";
5	ensembl	exon	135507810	135508056	0	-	.	gene_id "ENSRNOG00000017561"; gene_version "7"; transcript_id "ENSRNOT00000066869"; transcript_version "4"; exon_number "8"; gene_name "Toe1"; gene_source "ensembl"; gene_biotype "protein_coding"; transcript_name "Toe1-201"; transcript_source "ensembl"; transcript_biotype "protein_coding"; exon_id "ENSRNOE00000452097"; exon_version "1";
5	ensembl	CDS	135507810	135508056	0	-	0	gene_id "ENSRNOG00000017561"; gene_version "7"; transcript_id "ENSRNOT00000066869"; transcript_version "4"; exon_number "8"; gene_name "Toe1"; gene_source "ensembl"; gene_biotype "protein_coding"; transcript_name "Toe1-201"; transcript_source "ensembl"; transcript_biotype "protein_coding"; protein_id "ENSRNOP00000061468"; protein_version "1";
5	ENSEMBL114_rn	exon	135507810	135508056	65.0546046033937	-	.	gene_id "ENSRNOG00000017561"; transcript_id "ENSRNOG00000017561_tx_2"; exon_id "5_135507810_135508056_-"; exonnum "8"; txlen "1379";
5	ensembl	exon	135508136	135508298	0	-	.	gene_id "ENSRNOG00000017561"; gene_version "7"; transcript_id "ENSRNOT00000101943"; transcript_version "2"; exon_number "6"; gene_name "Toe1"; gene_source "ensembl"; gene_biotype "protein_coding"; transcript_name "Toe1-203"; transcript_source "ensembl"; transcript_biotype "protein_coding"; exon_id "ENSRNOE00000170501"; exon_version "1";
5	ensembl	CDS	135508136	135508298	0	-	1	gene_id "ENSRNOG00000017561"; gene_version "7"; transcript_id "ENSRNOT00000101943"; transcript_version "2"; exon_number "6"; gene_name "Toe1"; gene_source "ensembl"; gene_biotype "protein_coding"; transcript_name "Toe1-203"; transcript_source "ensembl"; transcript_biotype "protein_coding"; protein_id "ENSRNOP00000077346"; protein_version "1";
5	ensembl	exon	135508136	135508298	0	-	.	gene_id "ENSRNOG00000017561"; gene_version "7"; transcript_id "ENSRNOT00000087237"; transcript_version "3"; exon_number "7"; gene_name "Toe1"; gene_source "ensembl"; gene_biotype "protein_coding"; transcript_name "Toe1-202"; transcript_source "ensembl"; transcript_biotype "protein_coding"; exon_id "ENSRNOE00000170501"; exon_version "1"; tag "Ensembl_canonical";
5	ensembl	CDS	135508136	135508298	0	-	1	gene_id "ENSRNOG00000017561"; gene_version "7"; transcript_id "ENSRNOT00000087237"; transcript_version "3"; exon_number "7"; gene_name "Toe1"; gene_source "ensembl"; gene_biotype "protein_coding"; transcript_name "Toe1-202"; transcript_source "ensembl"; transcript_biotype "protein_coding"; protein_id "ENSRNOP00000071019"; protein_version "1"; tag "Ensembl_canonical";
5	ensembl	exon	135508136	135508298	0	-	.	gene_id "ENSRNOG00000017561"; gene_version "7"; transcript_id "ENSRNOT00000066869"; transcript_version "4"; exon_number "7"; gene_name "Toe1"; gene_source "ensembl"; gene_biotype "protein_coding"; transcript_name "Toe1-201"; transcript_source "ensembl"; transcript_biotype "protein_coding"; exon_id "ENSRNOE00000170501"; exon_version "1";
5	ensembl	CDS	135508136	135508298	0	-	1	gene_id "ENSRNOG00000017561"; gene_version "7"; transcript_id "ENSRNOT00000066869"; transcript_version "4"; exon_number "7"; gene_name "Toe1"; gene_source "ensembl"; gene_biotype "protein_coding"; transcript_name "Toe1-201"; transcript_source "ensembl"; transcript_biotype "protein_coding"; protein_id "ENSRNOP00000061468"; protein_version "1";
5	ENSEMBL114_rn	exon	135508136	135508298	65.0546046033937	-	.	gene_id "ENSRNOG00000017561"; transcript_id "ENSRNOG00000017561_tx_2"; exon_id "5_135508136_135508298_-"; exonnum "7"; txlen "1379";
5	ensembl	exon	135508495	135508754	0	-	.	gene_id "ENSRNOG00000017561"; gene_version "7"; transcript_id "ENSRNOT00000101943"; transcript_version "2"; exon_number "5"; gene_name "Toe1"; gene_source "ensembl"; gene_biotype "protein_coding"; transcript_name "Toe1-203"; transcript_source "ensembl"; transcript_biotype "protein_coding"; exon_id "ENSRNOE00000170030"; exon_version "1";
5	ensembl	CDS	135508495	135508754	0	-	0	gene_id "ENSRNOG00000017561"; gene_version "7"; transcript_id "ENSRNOT00000101943"; transcript_version "2"; exon_number "5"; gene_name "Toe1"; gene_source "ensembl"; gene_biotype "protein_coding"; transcript_name "Toe1-203"; transcript_source "ensembl"; transcript_biotype "protein_coding"; protein_id "ENSRNOP00000077346"; protein_version "1";
5	ensembl	exon	135508495	135508754	0	-	.	gene_id "ENSRNOG00000017561"; gene_version "7"; transcript_id "ENSRNOT00000087237"; transcript_version "3"; exon_number "6"; gene_name "Toe1"; gene_source "ensembl"; gene_biotype "protein_coding"; transcript_name "Toe1-202"; transcript_source "ensembl"; transcript_biotype "protein_coding"; exon_id "ENSRNOE00000170030"; exon_version "1"; tag "Ensembl_canonical";
5	ensembl	CDS	135508495	135508754	0	-	0	gene_id "ENSRNOG00000017561"; gene_version "7"; transcript_id "ENSRNOT00000087237"; transcript_version "3"; exon_number "6"; gene_name "Toe1"; gene_source "ensembl"; gene_biotype "protein_coding"; transcript_name "Toe1-202"; transcript_source "ensembl"; transcript_biotype "protein_coding"; protein_id "ENSRNOP00000071019"; protein_version "1"; tag "Ensembl_canonical";
5	ensembl	exon	135508495	135508754	0	-	.	gene_id "ENSRNOG00000017561"; gene_version "7"; transcript_id "ENSRNOT00000066869"; transcript_version "4"; exon_number "6"; gene_name "Toe1"; gene_source "ensembl"; gene_biotype "protein_coding"; transcript_name "Toe1-201"; transcript_source "ensembl"; transcript_biotype "protein_coding"; exon_id "ENSRNOE00000170030"; exon_version "1";
5	ensembl	CDS	135508495	135508754	0	-	0	gene_id "ENSRNOG00000017561"; gene_version "7"; transcript_id "ENSRNOT00000066869"; transcript_version "4"; exon_number "6"; gene_name "Toe1"; gene_source "ensembl"; gene_biotype "protein_coding"; transcript_name "Toe1-201"; transcript_source "ensembl"; transcript_biotype "protein_coding"; protein_id "ENSRNOP00000061468"; protein_version "1";
5	ENSEMBL114_rn	exon	135508495	135508754	65.0546046033937	-	.	gene_id "ENSRNOG00000017561"; transcript_id "ENSRNOG00000017561_tx_2"; exon_id "5_135508495_135508754_-"; exonnum "6"; txlen "1379";
5	ensembl	exon	135509012	135509170	0	-	.	gene_id "ENSRNOG00000017561"; gene_version "7"; transcript_id "ENSRNOT00000101943"; transcript_version "2"; exon_number "4"; gene_name "Toe1"; gene_source "ensembl"; gene_biotype "protein_coding"; transcript_name "Toe1-203"; transcript_source "ensembl"; transcript_biotype "protein_coding"; exon_id "ENSRNOE00000169767"; exon_version "1";
5	ensembl	CDS	135509012	135509170	0	-	0	gene_id "ENSRNOG00000017561"; gene_version "7"; transcript_id "ENSRNOT00000101943"; transcript_version "2"; exon_number "4"; gene_name "Toe1"; gene_source "ensembl"; gene_biotype "protein_coding"; transcript_name "Toe1-203"; transcript_source "ensembl"; transcript_biotype "protein_coding"; protein_id "ENSRNOP00000077346"; protein_version "1";
5	ensembl	exon	135509012	135509170	0	-	.	gene_id "ENSRNOG00000017561"; gene_version "7"; transcript_id "ENSRNOT00000087237"; transcript_version "3"; exon_number "5"; gene_name "Toe1"; gene_source "ensembl"; gene_biotype "protein_coding"; transcript_name "Toe1-202"; transcript_source "ensembl"; transcript_biotype "protein_coding"; exon_id "ENSRNOE00000169767"; exon_version "1"; tag "Ensembl_canonical";
5	ensembl	CDS	135509012	135509170	0	-	0	gene_id "ENSRNOG00000017561"; gene_version "7"; transcript_id "ENSRNOT00000087237"; transcript_version "3"; exon_number "5"; gene_name "Toe1"; gene_source "ensembl"; gene_biotype "protein_coding"; transcript_name "Toe1-202"; transcript_source "ensembl"; transcript_biotype "protein_coding"; protein_id "ENSRNOP00000071019"; protein_version "1"; tag "Ensembl_canonical";
5	ensembl	exon	135509012	135509170	0	-	.	gene_id "ENSRNOG00000017561"; gene_version "7"; transcript_id "ENSRNOT00000066869"; transcript_version "4"; exon_number "5"; gene_name "Toe1"; gene_source "ensembl"; gene_biotype "protein_coding"; transcript_name "Toe1-201"; transcript_source "ensembl"; transcript_biotype "protein_coding"; exon_id "ENSRNOE00000169767"; exon_version "1";
5	ensembl	CDS	135509012	135509170	0	-	0	gene_id "ENSRNOG00000017561"; gene_version "7"; transcript_id "ENSRNOT00000066869"; transcript_version "4"; exon_number "5"; gene_name "Toe1"; gene_source "ensembl"; gene_biotype "protein_coding"; transcript_name "Toe1-201"; transcript_source "ensembl"; transcript_biotype "protein_coding"; protein_id "ENSRNOP00000061468"; protein_version "1";
5	ENSEMBL114_rn	exon	135509012	135509170	65.0546046033937	-	.	gene_id "ENSRNOG00000017561"; transcript_id "ENSRNOG00000017561_tx_2"; exon_id "5_135509012_135509170_-"; exonnum "5"; txlen "1379";
5	ensembl	exon	135509287	135509383	0	-	.	gene_id "ENSRNOG00000017561"; gene_version "7"; transcript_id "ENSRNOT00000101943"; transcript_version "2"; exon_number "3"; gene_name "Toe1"; gene_source "ensembl"; gene_biotype "protein_coding"; transcript_name "Toe1-203"; transcript_source "ensembl"; transcript_biotype "protein_coding"; exon_id "ENSRNOE00000169478"; exon_version "1";
5	ensembl	CDS	135509287	135509383	0	-	1	gene_id "ENSRNOG00000017561"; gene_version "7"; transcript_id "ENSRNOT00000101943"; transcript_version "2"; exon_number "3"; gene_name "Toe1"; gene_source "ensembl"; gene_biotype "protein_coding"; transcript_name "Toe1-203"; transcript_source "ensembl"; transcript_biotype "protein_coding"; protein_id "ENSRNOP00000077346"; protein_version "1";
5	ensembl	exon	135509287	135509383	0	-	.	gene_id "ENSRNOG00000017561"; gene_version "7"; transcript_id "ENSRNOT00000087237"; transcript_version "3"; exon_number "4"; gene_name "Toe1"; gene_source "ensembl"; gene_biotype "protein_coding"; transcript_name "Toe1-202"; transcript_source "ensembl"; transcript_biotype "protein_coding"; exon_id "ENSRNOE00000169478"; exon_version "1"; tag "Ensembl_canonical";
5	ensembl	CDS	135509287	135509383	0	-	1	gene_id "ENSRNOG00000017561"; gene_version "7"; transcript_id "ENSRNOT00000087237"; transcript_version "3"; exon_number "4"; gene_name "Toe1"; gene_source "ensembl"; gene_biotype "protein_coding"; transcript_name "Toe1-202"; transcript_source "ensembl"; transcript_biotype "protein_coding"; protein_id "ENSRNOP00000071019"; protein_version "1"; tag "Ensembl_canonical";
5	ensembl	exon	135509287	135509383	0	-	.	gene_id "ENSRNOG00000017561"; gene_version "7"; transcript_id "ENSRNOT00000066869"; transcript_version "4"; exon_number "4"; gene_name "Toe1"; gene_source "ensembl"; gene_biotype "protein_coding"; transcript_name "Toe1-201"; transcript_source "ensembl"; transcript_biotype "protein_coding"; exon_id "ENSRNOE00000169478"; exon_version "1";
5	ensembl	CDS	135509287	135509383	0	-	1	gene_id "ENSRNOG00000017561"; gene_version "7"; transcript_id "ENSRNOT00000066869"; transcript_version "4"; exon_number "4"; gene_name "Toe1"; gene_source "ensembl"; gene_biotype "protein_coding"; transcript_name "Toe1-201"; transcript_source "ensembl"; transcript_biotype "protein_coding"; protein_id "ENSRNOP00000061468"; protein_version "1";
5	ENSEMBL114_rn	exon	135509287	135509383	65.0546046033937	-	.	gene_id "ENSRNOG00000017561"; transcript_id "ENSRNOG00000017561_tx_2"; exon_id "5_135509287_135509383_-"; exonnum "4"; txlen "1379";
5	ensembl	exon	135509514	135509554	0	-	.	gene_id "ENSRNOG00000017561"; gene_version "7"; transcript_id "ENSRNOT00000101943"; transcript_version "2"; exon_number "2"; gene_name "Toe1"; gene_source "ensembl"; gene_biotype "protein_coding"; transcript_name "Toe1-203"; transcript_source "ensembl"; transcript_biotype "protein_coding"; exon_id "ENSRNOE00000169145"; exon_version "1";
5	ensembl	CDS	135509514	135509554	0	-	0	gene_id "ENSRNOG00000017561"; gene_version "7"; transcript_id "ENSRNOT00000101943"; transcript_version "2"; exon_number "2"; gene_name "Toe1"; gene_source "ensembl"; gene_biotype "protein_coding"; transcript_name "Toe1-203"; transcript_source "ensembl"; transcript_biotype "protein_coding"; protein_id "ENSRNOP00000077346"; protein_version "1";
5	ensembl	exon	135509514	135509554	0	-	.	gene_id "ENSRNOG00000017561"; gene_version "7"; transcript_id "ENSRNOT00000087237"; transcript_version "3"; exon_number "3"; gene_name "Toe1"; gene_source "ensembl"; gene_biotype "protein_coding"; transcript_name "Toe1-202"; transcript_source "ensembl"; transcript_biotype "protein_coding"; exon_id "ENSRNOE00000169145"; exon_version "1"; tag "Ensembl_canonical";
5	ensembl	CDS	135509514	135509554	0	-	0	gene_id "ENSRNOG00000017561"; gene_version "7"; transcript_id "ENSRNOT00000087237"; transcript_version "3"; exon_number "3"; gene_name "Toe1"; gene_source "ensembl"; gene_biotype "protein_coding"; transcript_name "Toe1-202"; transcript_source "ensembl"; transcript_biotype "protein_coding"; protein_id "ENSRNOP00000071019"; protein_version "1"; tag "Ensembl_canonical";
5	ensembl	exon	135509514	135509554	0	-	.	gene_id "ENSRNOG00000017561"; gene_version "7"; transcript_id "ENSRNOT00000066869"; transcript_version "4"; exon_number "3"; gene_name "Toe1"; gene_source "ensembl"; gene_biotype "protein_coding"; transcript_name "Toe1-201"; transcript_source "ensembl"; transcript_biotype "protein_coding"; exon_id "ENSRNOE00000169145"; exon_version "1";
5	ensembl	CDS	135509514	135509554	0	-	0	gene_id "ENSRNOG00000017561"; gene_version "7"; transcript_id "ENSRNOT00000066869"; transcript_version "4"; exon_number "3"; gene_name "Toe1"; gene_source "ensembl"; gene_biotype "protein_coding"; transcript_name "Toe1-201"; transcript_source "ensembl"; transcript_biotype "protein_coding"; protein_id "ENSRNOP00000061468"; protein_version "1";
5	ENSEMBL114_rn	exon	135509514	135509554	65.0546046033937	-	.	gene_id "ENSRNOG00000017561"; transcript_id "ENSRNOG00000017561_tx_2"; exon_id "5_135509514_135509554_-"; exonnum "3"; txlen "1379";
5	ensembl	exon	135509645	135509787	0	-	.	gene_id "ENSRNOG00000017561"; gene_version "7"; transcript_id "ENSRNOT00000087237"; transcript_version "3"; exon_number "2"; gene_name "Toe1"; gene_source "ensembl"; gene_biotype "protein_coding"; transcript_name "Toe1-202"; transcript_source "ensembl"; transcript_biotype "protein_coding"; exon_id "ENSRNOE00000168825"; exon_version "1"; tag "Ensembl_canonical";
5	ensembl	CDS	135509645	135509787	0	-	2	gene_id "ENSRNOG00000017561"; gene_version "7"; transcript_id "ENSRNOT00000087237"; transcript_version "3"; exon_number "2"; gene_name "Toe1"; gene_source "ensembl"; gene_biotype "protein_coding"; transcript_name "Toe1-202"; transcript_source "ensembl"; transcript_biotype "protein_coding"; protein_id "ENSRNOP00000071019"; protein_version "1"; tag "Ensembl_canonical";
5	ensembl	exon	135509645	135509787	0	-	.	gene_id "ENSRNOG00000017561"; gene_version "7"; transcript_id "ENSRNOT00000066869"; transcript_version "4"; exon_number "2"; gene_name "Toe1"; gene_source "ensembl"; gene_biotype "protein_coding"; transcript_name "Toe1-201"; transcript_source "ensembl"; transcript_biotype "protein_coding"; exon_id "ENSRNOE00000168825"; exon_version "1";
5	ensembl	CDS	135509645	135509787	0	-	2	gene_id "ENSRNOG00000017561"; gene_version "7"; transcript_id "ENSRNOT00000066869"; transcript_version "4"; exon_number "2"; gene_name "Toe1"; gene_source "ensembl"; gene_biotype "protein_coding"; transcript_name "Toe1-201"; transcript_source "ensembl"; transcript_biotype "protein_coding"; protein_id "ENSRNOP00000061468"; protein_version "1";
5	ENSEMBL114_rn	exon	135509645	135509787	65.0546046033937	-	.	gene_id "ENSRNOG00000017561"; transcript_id "ENSRNOG00000017561_tx_2"; exon_id "5_135509645_135509787_-"; exonnum "2"; txlen "1379";
5	ensembl	CDS	135509645	135509803	0	-	0	gene_id "ENSRNOG00000017561"; gene_version "7"; transcript_id "ENSRNOT00000101943"; transcript_version "2"; exon_number "1"; gene_name "Toe1"; gene_source "ensembl"; gene_biotype "protein_coding"; transcript_name "Toe1-203"; transcript_source "ensembl"; transcript_biotype "protein_coding"; protein_id "ENSRNOP00000077346"; protein_version "1";
5	ensembl	exon	135509645	135510002	0	-	.	gene_id "ENSRNOG00000017561"; gene_version "7"; transcript_id "ENSRNOT00000101943"; transcript_version "2"; exon_number "1"; gene_name "Toe1"; gene_source "ensembl"; gene_biotype "protein_coding"; transcript_name "Toe1-203"; transcript_source "ensembl"; transcript_biotype "protein_coding"; exon_id "ENSRNOE00000795571"; exon_version "1";
5	ensembl	start_codon	135509801	135509803	0	-	0	gene_id "ENSRNOG00000017561"; gene_version "7"; transcript_id "ENSRNOT00000101943"; transcript_version "2"; exon_number "1"; gene_name "Toe1"; gene_source "ensembl"; gene_biotype "protein_coding"; transcript_name "Toe1-203"; transcript_source "ensembl"; transcript_biotype "protein_coding";
5	ensembl	five_prime_utr	135509804	135510002	0	-	.	gene_id "ENSRNOG00000017561"; gene_version "7"; transcript_id "ENSRNOT00000101943"; transcript_version "2"; gene_name "Toe1"; gene_source "ensembl"; gene_biotype "protein_coding"; transcript_name "Toe1-203"; transcript_source "ensembl"; transcript_biotype "protein_coding";
5	sraer114_ss	exon	135510320	135510588	65.0546046033937	-	.	gene_id "ENSRNOG00000017561"; transcript_id "ENSRNOG00000017561_tx_2"; exon_id "5_135510320_135510588_-"; exonnum "1"; txlen "1379";
5	ensembl	CDS	135510503	135510554	0	-	0	gene_id "ENSRNOG00000017561"; gene_version "7"; transcript_id "ENSRNOT00000087237"; transcript_version "3"; exon_number "1"; gene_name "Toe1"; gene_source "ensembl"; gene_biotype "protein_coding"; transcript_name "Toe1-202"; transcript_source "ensembl"; transcript_biotype "protein_coding"; protein_id "ENSRNOP00000071019"; protein_version "1"; tag "Ensembl_canonical";
5	ensembl	CDS	135510503	135510554	0	-	0	gene_id "ENSRNOG00000017561"; gene_version "7"; transcript_id "ENSRNOT00000066869"; transcript_version "4"; exon_number "1"; gene_name "Toe1"; gene_source "ensembl"; gene_biotype "protein_coding"; transcript_name "Toe1-201"; transcript_source "ensembl"; transcript_biotype "protein_coding"; protein_id "ENSRNOP00000061468"; protein_version "1";
5	ensembl	exon	135510503	135510626	0	-	.	gene_id "ENSRNOG00000017561"; gene_version "7"; transcript_id "ENSRNOT00000087237"; transcript_version "3"; exon_number "1"; gene_name "Toe1"; gene_source "ensembl"; gene_biotype "protein_coding"; transcript_name "Toe1-202"; transcript_source "ensembl"; transcript_biotype "protein_coding"; exon_id "ENSRNOE00000568668"; exon_version "3"; tag "Ensembl_canonical";
5	ensembl	exon	135510503	135510682	0	-	.	gene_id "ENSRNOG00000017561"; gene_version "7"; transcript_id "ENSRNOT00000066869"; transcript_version "4"; exon_number "1"; gene_name "Toe1"; gene_source "ensembl"; gene_biotype "protein_coding"; transcript_name "Toe1-201"; transcript_source "ensembl"; transcript_biotype "protein_coding"; exon_id "ENSRNOE00000168599"; exon_version "3";
5	ensembl	start_codon	135510552	135510554	0	-	0	gene_id "ENSRNOG00000017561"; gene_version "7"; transcript_id "ENSRNOT00000087237"; transcript_version "3"; exon_number "1"; gene_name "Toe1"; gene_source "ensembl"; gene_biotype "protein_coding"; transcript_name "Toe1-202"; transcript_source "ensembl"; transcript_biotype "protein_coding"; tag "Ensembl_canonical";
5	ensembl	start_codon	135510552	135510554	0	-	0	gene_id "ENSRNOG00000017561"; gene_version "7"; transcript_id "ENSRNOT00000066869"; transcript_version "4"; exon_number "1"; gene_name "Toe1"; gene_source "ensembl"; gene_biotype "protein_coding"; transcript_name "Toe1-201"; transcript_source "ensembl"; transcript_biotype "protein_coding";
5	ensembl	five_prime_utr	135510555	135510626	0	-	.	gene_id "ENSRNOG00000017561"; gene_version "7"; transcript_id "ENSRNOT00000087237"; transcript_version "3"; gene_name "Toe1"; gene_source "ensembl"; gene_biotype "protein_coding"; transcript_name "Toe1-202"; transcript_source "ensembl"; transcript_biotype "protein_coding"; tag "Ensembl_canonical";
5	ensembl	five_prime_utr	135510555	135510682	0	-	.	gene_id "ENSRNOG00000017561"; gene_version "7"; transcript_id "ENSRNOT00000066869"; transcript_version "4"; gene_name "Toe1"; gene_source "ensembl"; gene_biotype "protein_coding"; transcript_name "Toe1-201"; transcript_source "ensembl"; transcript_biotype "protein_coding";
5	sraer114_es	exon	135514116	135514937	15.8846585047028	-	.	gene_id "sraer114_gene_58631"; transcript_id "sraer114_gene_58631_tx_1"; exon_id "5_135514116_135514937_-"; exonnum "2"; txlen "949";
5	sraer114_ss	exon	135516497	135516623	15.8846585047028	-	.	gene_id "sraer114_gene_58631"; transcript_id "sraer114_gene_58631_tx_1"; exon_id "5_135516497_135516623_-"; exonnum "1"; txlen "949";
5	ensembl	three_prime_utr	135523262	135523508	0	-	.	gene_id "ENSRNOG00000018143"; gene_version "5"; transcript_id "ENSRNOT00000024393"; transcript_version "5"; gene_name "Hpdl"; gene_source "ensembl"; gene_biotype "protein_coding"; transcript_name "Hpdl-201"; transcript_source "ensembl"; transcript_biotype "protein_coding"; tag "Ensembl_canonical";
5	ensembl	exon	135523262	135524862	0	-	.	gene_id "ENSRNOG00000018143"; gene_version "5"; transcript_id "ENSRNOT00000024393"; transcript_version "5"; exon_number "2"; gene_name "Hpdl"; gene_source "ensembl"; gene_biotype "protein_coding"; transcript_name "Hpdl-201"; transcript_source "ensembl"; transcript_biotype "protein_coding"; exon_id "ENSRNOE00000174494"; exon_version "5"; tag "Ensembl_canonical";
5	ensembl	gene	135523262	135535704	0	-	.	gene_id "ENSRNOG00000018143"; gene_version "5"; gene_name "Hpdl"; gene_source "ensembl"; gene_biotype "protein_coding";
5	ensembl	transcript	135523262	135535704	0	-	.	gene_id "ENSRNOG00000018143"; gene_version "5"; transcript_id "ENSRNOT00000024393"; transcript_version "5"; gene_name "Hpdl"; gene_source "ensembl"; gene_biotype "protein_coding"; transcript_name "Hpdl-201"; transcript_source "ensembl"; transcript_biotype "protein_coding"; tag "Ensembl_canonical";
5	ensembl	stop_codon	135523509	135523511	0	-	0	gene_id "ENSRNOG00000018143"; gene_version "5"; transcript_id "ENSRNOT00000024393"; transcript_version "5"; exon_number "2"; gene_name "Hpdl"; gene_source "ensembl"; gene_biotype "protein_coding"; transcript_name "Hpdl-201"; transcript_source "ensembl"; transcript_biotype "protein_coding"; tag "Ensembl_canonical";
5	ensembl	CDS	135523512	135524624	0	-	0	gene_id "ENSRNOG00000018143"; gene_version "5"; transcript_id "ENSRNOT00000024393"; transcript_version "5"; exon_number "2"; gene_name "Hpdl"; gene_source "ensembl"; gene_biotype "protein_coding"; transcript_name "Hpdl-201"; transcript_source "ensembl"; transcript_biotype "protein_coding"; protein_id "ENSRNOP00000024393"; protein_version "2"; tag "Ensembl_canonical";
5	ensembl	start_codon	135524622	135524624	0	-	0	gene_id "ENSRNOG00000018143"; gene_version "5"; transcript_id "ENSRNOT00000024393"; transcript_version "5"; exon_number "2"; gene_name "Hpdl"; gene_source "ensembl"; gene_biotype "protein_coding"; transcript_name "Hpdl-201"; transcript_source "ensembl"; transcript_biotype "protein_coding"; tag "Ensembl_canonical";
5	ensembl	five_prime_utr	135524625	135524862	0	-	.	gene_id "ENSRNOG00000018143"; gene_version "5"; transcript_id "ENSRNOT00000024393"; transcript_version "5"; gene_name "Hpdl"; gene_source "ensembl"; gene_biotype "protein_coding"; transcript_name "Hpdl-201"; transcript_source "ensembl"; transcript_biotype "protein_coding"; tag "Ensembl_canonical";
5	ensembl	exon	135533664	135535704	0	-	.	gene_id "ENSRNOG00000018143"; gene_version "5"; transcript_id "ENSRNOT00000024393"; transcript_version "5"; exon_number "1"; gene_name "Hpdl"; gene_source "ensembl"; gene_biotype "protein_coding"; transcript_name "Hpdl-201"; transcript_source "ensembl"; transcript_biotype "protein_coding"; exon_id "ENSRNOE00000788589"; exon_version "1"; tag "Ensembl_canonical";
5	ensembl	five_prime_utr	135533664	135535704	0	-	.	gene_id "ENSRNOG00000018143"; gene_version "5"; transcript_id "ENSRNOT00000024393"; transcript_version "5"; gene_name "Hpdl"; gene_source "ensembl"; gene_biotype "protein_coding"; transcript_name "Hpdl-201"; transcript_source "ensembl"; transcript_biotype "protein_coding"; tag "Ensembl_canonical";
5	ensembl	exon	135540706	135541039	0	-	.	gene_id "ENSRNOG00000078773"; gene_version "1"; transcript_id "ENSRNOT00000144013"; transcript_version "1"; exon_number "4"; gene_source "ensembl"; gene_biotype "lncRNA"; transcript_source "ensembl"; transcript_biotype "lncRNA"; exon_id "ENSRNOE00000765353"; exon_version "1"; tag "Ensembl_canonical";
5	ensembl	gene	135540706	135549566	0	-	.	gene_id "ENSRNOG00000078773"; gene_version "1"; gene_source "ensembl"; gene_biotype "lncRNA";
5	ensembl	transcript	135540706	135549566	0	-	.	gene_id "ENSRNOG00000078773"; gene_version "1"; transcript_id "ENSRNOT00000144013"; transcript_version "1"; gene_source "ensembl"; gene_biotype "lncRNA"; transcript_source "ensembl"; transcript_biotype "lncRNA"; tag "Ensembl_canonical";
5	ensembl	exon	135540747	135541039	0	-	.	gene_id "ENSRNOG00000078773"; gene_version "1"; transcript_id "ENSRNOT00000144611"; transcript_version "1"; exon_number "4"; gene_source "ensembl"; gene_biotype "lncRNA"; transcript_source "ensembl"; transcript_biotype "lncRNA"; exon_id "ENSRNOE00000774694"; exon_version "1";
5	ensembl	transcript	135540747	135548605	0	-	.	gene_id "ENSRNOG00000078773"; gene_version "1"; transcript_id "ENSRNOT00000144611"; transcript_version "1"; gene_source "ensembl"; gene_biotype "lncRNA"; transcript_source "ensembl"; transcript_biotype "lncRNA";
5	ensembl	exon	135540852	135541039	0	-	.	gene_id "ENSRNOG00000078773"; gene_version "1"; transcript_id "ENSRNOT00000159278"; transcript_version "1"; exon_number "2"; gene_source "ensembl"; gene_biotype "lncRNA"; transcript_source "ensembl"; transcript_biotype "lncRNA"; exon_id "ENSRNOE00000741284"; exon_version "1";
5	ENSEMBL114_rn	exon	135540852	135541039	0.00130114519011379	-	.	gene_id "ENSRNOG00000078773"; transcript_id "ENSRNOG00000078773_tx_5"; exon_id "5_135540852_135541039_-"; exonnum "5"; txlen "1160";
5	ensembl	transcript	135540852	135548006	0	-	.	gene_id "ENSRNOG00000078773"; gene_version "1"; transcript_id "ENSRNOT00000159278"; transcript_version "1"; gene_source "ensembl"; gene_biotype "lncRNA"; transcript_source "ensembl"; transcript_biotype "lncRNA";
5	ensembl	exon	135540854	135541039	0	-	.	gene_id "ENSRNOG00000078773"; gene_version "1"; transcript_id "ENSRNOT00000143264"; transcript_version "1"; exon_number "5"; gene_source "ensembl"; gene_biotype "lncRNA"; transcript_source "ensembl"; transcript_biotype "lncRNA"; exon_id "ENSRNOE00000754014"; exon_version "1";
5	ensembl	transcript	135540854	135548006	0	-	.	gene_id "ENSRNOG00000078773"; gene_version "1"; transcript_id "ENSRNOT00000143264"; transcript_version "1"; gene_source "ensembl"; gene_biotype "lncRNA"; transcript_source "ensembl"; transcript_biotype "lncRNA";
5	ensembl	exon	135542962	135543144	0	-	.	gene_id "ENSRNOG00000078773"; gene_version "1"; transcript_id "ENSRNOT00000143264"; transcript_version "1"; exon_number "4"; gene_source "ensembl"; gene_biotype "lncRNA"; transcript_source "ensembl"; transcript_biotype "lncRNA"; exon_id "ENSRNOE00000799503"; exon_version "1";
5	ENSEMBL114_rn	exon	135542962	135543144	0.00130114519011379	-	.	gene_id "ENSRNOG00000078773"; transcript_id "ENSRNOG00000078773_tx_5"; exon_id "5_135542962_135543144_-"; exonnum "4"; txlen "1160";
5	ensembl	exon	135543466	135543667	0	-	.	gene_id "ENSRNOG00000078773"; gene_version "1"; transcript_id "ENSRNOT00000144611"; transcript_version "1"; exon_number "3"; gene_source "ensembl"; gene_biotype "lncRNA"; transcript_source "ensembl"; transcript_biotype "lncRNA"; exon_id "ENSRNOE00000693252"; exon_version "1";
5	ensembl	exon	135543466	135543667	0	-	.	gene_id "ENSRNOG00000078773"; gene_version "1"; transcript_id "ENSRNOT00000143264"; transcript_version "1"; exon_number "3"; gene_source "ensembl"; gene_biotype "lncRNA"; transcript_source "ensembl"; transcript_biotype "lncRNA"; exon_id "ENSRNOE00000693252"; exon_version "1";
5	sraer114_mid	exon	135543466	135543760	0.00130114519011379	-	.	gene_id "ENSRNOG00000078773"; transcript_id "ENSRNOG00000078773_tx_5"; exon_id "5_135543466_135543760_-"; exonnum "3"; txlen "1160";
5	ensembl	exon	135543466	135545639	0	-	.	gene_id "ENSRNOG00000078773"; gene_version "1"; transcript_id "ENSRNOT00000144013"; transcript_version "1"; exon_number "3"; gene_source "ensembl"; gene_biotype "lncRNA"; transcript_source "ensembl"; transcript_biotype "lncRNA"; exon_id "ENSRNOE00000690739"; exon_version "1"; tag "Ensembl_canonical";
5	ensembl	exon	135544058	135545791	0	-	.	gene_id "ENSRNOG00000078773"; gene_version "1"; transcript_id "ENSRNOT00000147991"; transcript_version "1"; exon_number "3"; gene_source "ensembl"; gene_biotype "lncRNA"; transcript_source "ensembl"; transcript_biotype "lncRNA"; exon_id "ENSRNOE00000753737"; exon_version "1";
5	ensembl	transcript	135544058	135548006	0	-	.	gene_id "ENSRNOG00000078773"; gene_version "1"; transcript_id "ENSRNOT00000147991"; transcript_version "1"; gene_source "ensembl"; gene_biotype "lncRNA"; transcript_source "ensembl"; transcript_biotype "lncRNA";
5	ensembl	exon	135545926	135548006	0	-	.	gene_id "ENSRNOG00000078773"; gene_version "1"; transcript_id "ENSRNOT00000159278"; transcript_version "1"; exon_number "1"; gene_source "ensembl"; gene_biotype "lncRNA"; transcript_source "ensembl"; transcript_biotype "lncRNA"; exon_id "ENSRNOE00000686109"; exon_version "1";
5	ensembl	exon	135546384	135546460	0	-	.	gene_id "ENSRNOG00000078773"; gene_version "1"; transcript_id "ENSRNOT00000144013"; transcript_version "1"; exon_number "2"; gene_source "ensembl"; gene_biotype "lncRNA"; transcript_source "ensembl"; transcript_biotype "lncRNA"; exon_id "ENSRNOE00000814503"; exon_version "1"; tag "Ensembl_canonical";
5	ensembl	exon	135546384	135546460	0	-	.	gene_id "ENSRNOG00000078773"; gene_version "1"; transcript_id "ENSRNOT00000143264"; transcript_version "1"; exon_number "2"; gene_source "ensembl"; gene_biotype "lncRNA"; transcript_source "ensembl"; transcript_biotype "lncRNA"; exon_id "ENSRNOE00000814503"; exon_version "1";
5	ensembl	exon	135546384	135546460	0	-	.	gene_id "ENSRNOG00000078773"; gene_version "1"; transcript_id "ENSRNOT00000147991"; transcript_version "1"; exon_number "2"; gene_source "ensembl"; gene_biotype "lncRNA"; transcript_source "ensembl"; transcript_biotype "lncRNA"; exon_id "ENSRNOE00000814503"; exon_version "1";
5	ENSEMBL114_rn	exon	135546384	135546460	0.00130114519011379	-	.	gene_id "ENSRNOG00000078773"; transcript_id "ENSRNOG00000078773_tx_5"; exon_id "5_135546384_135546460_-"; exonnum "2"; txlen "1160";
5	ensembl	exon	135546384	135547993	0	-	.	gene_id "ENSRNOG00000078773"; gene_version "1"; transcript_id "ENSRNOT00000144611"; transcript_version "1"; exon_number "2"; gene_source "ensembl"; gene_biotype "lncRNA"; transcript_source "ensembl"; transcript_biotype "lncRNA"; exon_id "ENSRNOE00000796891"; exon_version "1";
5	ensembl	exon	135547590	135548006	0	-	.	gene_id "ENSRNOG00000078773"; gene_version "1"; transcript_id "ENSRNOT00000143264"; transcript_version "1"; exon_number "1"; gene_source "ensembl"; gene_biotype "lncRNA"; transcript_source "ensembl"; transcript_biotype "lncRNA"; exon_id "ENSRNOE00000731008"; exon_version "1";
5	ensembl	exon	135547590	135548006	0	-	.	gene_id "ENSRNOG00000078773"; gene_version "1"; transcript_id "ENSRNOT00000147991"; transcript_version "1"; exon_number "1"; gene_source "ensembl"; gene_biotype "lncRNA"; transcript_source "ensembl"; transcript_biotype "lncRNA"; exon_id "ENSRNOE00000731008"; exon_version "1";
5	ENSEMBL114_rn	exon	135547590	135548006	0.00130114519011379	-	.	gene_id "ENSRNOG00000078773"; transcript_id "ENSRNOG00000078773_tx_5"; exon_id "5_135547590_135548006_-"; exonnum "1"; txlen "1160";
5	ensembl	exon	135548120	135548605	0	-	.	gene_id "ENSRNOG00000078773"; gene_version "1"; transcript_id "ENSRNOT00000144611"; transcript_version "1"; exon_number "1"; gene_source "ensembl"; gene_biotype "lncRNA"; transcript_source "ensembl"; transcript_biotype "lncRNA"; exon_id "ENSRNOE00000727288"; exon_version "1";
5	ensembl	exon	135549411	135549566	0	-	.	gene_id "ENSRNOG00000078773"; gene_version "1"; transcript_id "ENSRNOT00000144013"; transcript_version "1"; exon_number "1"; gene_source "ensembl"; gene_biotype "lncRNA"; transcript_source "ensembl"; transcript_biotype "lncRNA"; exon_id "ENSRNOE00000791867"; exon_version "1"; tag "Ensembl_canonical";
5	ensembl	exon	135552299	135552330	0	-	.	gene_id "ENSRNOG00000083893"; gene_version "1"; transcript_id "ENSRNOT00000151936"; transcript_version "1"; exon_number "2"; gene_source "ensembl"; gene_biotype "lncRNA"; transcript_source "ensembl"; transcript_biotype "lncRNA"; exon_id "ENSRNOE00000806921"; exon_version "1"; tag "Ensembl_canonical";
5	ensembl	gene	135552299	135556220	0	-	.	gene_id "ENSRNOG00000083893"; gene_version "1"; gene_source "ensembl"; gene_biotype "lncRNA";
5	ensembl	transcript	135552299	135556220	0	-	.	gene_id "ENSRNOG00000083893"; gene_version "1"; transcript_id "ENSRNOT00000151936"; transcript_version "1"; gene_source "ensembl"; gene_biotype "lncRNA"; transcript_source "ensembl"; transcript_biotype "lncRNA"; tag "Ensembl_canonical";
5	ensembl	exon	135554957	135556220	0	-	.	gene_id "ENSRNOG00000083893"; gene_version "1"; transcript_id "ENSRNOT00000151936"; transcript_version "1"; exon_number "1"; gene_source "ensembl"; gene_biotype "lncRNA"; transcript_source "ensembl"; transcript_biotype "lncRNA"; exon_id "ENSRNOE00000759639"; exon_version "1"; tag "Ensembl_canonical";
5	ensembl	three_prime_utr	135701296	135701368	0	-	.	gene_id "ENSRNOG00000018211"; gene_version "8"; transcript_id "ENSRNOT00000024719"; transcript_version "8"; gene_name "Urod"; gene_source "ensembl"; gene_biotype "protein_coding"; transcript_name "Urod-201"; transcript_source "ensembl"; transcript_biotype "protein_coding"; tag "Ensembl_canonical";
5	ensembl	exon	135701296	135701530	0	-	.	gene_id "ENSRNOG00000018211"; gene_version "8"; transcript_id "ENSRNOT00000024719"; transcript_version "8"; exon_number "10"; gene_name "Urod"; gene_source "ensembl"; gene_biotype "protein_coding"; transcript_name "Urod-201"; transcript_source "ensembl"; transcript_biotype "protein_coding"; exon_id "ENSRNOE00000267864"; exon_version "5"; tag "Ensembl_canonical";
5	ENSEMBL114_rn	exon	135701296	135701530	2.68972581239197	-	.	gene_id "ENSRNOG00000018211"; transcript_id "ENSRNOG00000018211_tx_2"; exon_id "5_135701296_135701530_-"; exonnum "10"; txlen "1217";
5	ensembl	gene	135701296	135705380	0	-	.	gene_id "ENSRNOG00000018211"; gene_version "8"; gene_name "Urod"; gene_source "ensembl"; gene_biotype "protein_coding";
5	ensembl	transcript	135701296	135705380	0	-	.	gene_id "ENSRNOG00000018211"; gene_version "8"; transcript_id "ENSRNOT00000024719"; transcript_version "8"; gene_name "Urod"; gene_source "ensembl"; gene_biotype "protein_coding"; transcript_name "Urod-201"; transcript_source "ensembl"; transcript_biotype "protein_coding"; tag "Ensembl_canonical";
5	ensembl	stop_codon	135701369	135701371	0	-	0	gene_id "ENSRNOG00000018211"; gene_version "8"; transcript_id "ENSRNOT00000024719"; transcript_version "8"; exon_number "10"; gene_name "Urod"; gene_source "ensembl"; gene_biotype "protein_coding"; transcript_name "Urod-201"; transcript_source "ensembl"; transcript_biotype "protein_coding"; tag "Ensembl_canonical";
5	ensembl	CDS	135701372	135701530	0	-	0	gene_id "ENSRNOG00000018211"; gene_version "8"; transcript_id "ENSRNOT00000024719"; transcript_version "8"; exon_number "10"; gene_name "Urod"; gene_source "ensembl"; gene_biotype "protein_coding"; transcript_name "Urod-201"; transcript_source "ensembl"; transcript_biotype "protein_coding"; protein_id "ENSRNOP00000024719"; protein_version "5"; tag "Ensembl_canonical";
5	ensembl	exon	135702264	135702330	0	-	.	gene_id "ENSRNOG00000018211"; gene_version "8"; transcript_id "ENSRNOT00000024719"; transcript_version "8"; exon_number "9"; gene_name "Urod"; gene_source "ensembl"; gene_biotype "protein_coding"; transcript_name "Urod-201"; transcript_source "ensembl"; transcript_biotype "protein_coding"; exon_id "ENSRNOE00000176707"; exon_version "1"; tag "Ensembl_canonical";
5	ensembl	CDS	135702264	135702330	0	-	1	gene_id "ENSRNOG00000018211"; gene_version "8"; transcript_id "ENSRNOT00000024719"; transcript_version "8"; exon_number "9"; gene_name "Urod"; gene_source "ensembl"; gene_biotype "protein_coding"; transcript_name "Urod-201"; transcript_source "ensembl"; transcript_biotype "protein_coding"; protein_id "ENSRNOP00000024719"; protein_version "5"; tag "Ensembl_canonical";
5	ENSEMBL114_rn	exon	135702264	135702330	2.68972581239197	-	.	gene_id "ENSRNOG00000018211"; transcript_id "ENSRNOG00000018211_tx_2"; exon_id "5_135702264_135702330_-"; exonnum "9"; txlen "1217";
5	ensembl	exon	135702428	135702528	0	-	.	gene_id "ENSRNOG00000018211"; gene_version "8"; transcript_id "ENSRNOT00000024719"; transcript_version "8"; exon_number "8"; gene_name "Urod"; gene_source "ensembl"; gene_biotype "protein_coding"; transcript_name "Urod-201"; transcript_source "ensembl"; transcript_biotype "protein_coding"; exon_id "ENSRNOE00000176489"; exon_version "1"; tag "Ensembl_canonical";
5	ensembl	CDS	135702428	135702528	0	-	0	gene_id "ENSRNOG00000018211"; gene_version "8"; transcript_id "ENSRNOT00000024719"; transcript_version "8"; exon_number "8"; gene_name "Urod"; gene_source "ensembl"; gene_biotype "protein_coding"; transcript_name "Urod-201"; transcript_source "ensembl"; transcript_biotype "protein_coding"; protein_id "ENSRNOP00000024719"; protein_version "5"; tag "Ensembl_canonical";
5	ENSEMBL114_rn	exon	135702428	135702528	2.68972581239197	-	.	gene_id "ENSRNOG00000018211"; transcript_id "ENSRNOG00000018211_tx_2"; exon_id "5_135702428_135702528_-"; exonnum "8"; txlen "1217";
5	ensembl	exon	135702652	135702789	0	-	.	gene_id "ENSRNOG00000018211"; gene_version "8"; transcript_id "ENSRNOT00000024719"; transcript_version "8"; exon_number "7"; gene_name "Urod"; gene_source "ensembl"; gene_biotype "protein_coding"; transcript_name "Urod-201"; transcript_source "ensembl"; transcript_biotype "protein_coding"; exon_id "ENSRNOE00000176346"; exon_version "1"; tag "Ensembl_canonical";
5	ensembl	CDS	135702652	135702789	0	-	0	gene_id "ENSRNOG00000018211"; gene_version "8"; transcript_id "ENSRNOT00000024719"; transcript_version "8"; exon_number "7"; gene_name "Urod"; gene_source "ensembl"; gene_biotype "protein_coding"; transcript_name "Urod-201"; transcript_source "ensembl"; transcript_biotype "protein_coding"; protein_id "ENSRNOP00000024719"; protein_version "5"; tag "Ensembl_canonical";
5	ENSEMBL114_rn	exon	135702652	135702789	2.68972581239197	-	.	gene_id "ENSRNOG00000018211"; transcript_id "ENSRNOG00000018211_tx_2"; exon_id "5_135702652_135702789_-"; exonnum "7"; txlen "1217";
5	ensembl	exon	135703550	135703711	0	-	.	gene_id "ENSRNOG00000018211"; gene_version "8"; transcript_id "ENSRNOT00000024719"; transcript_version "8"; exon_number "6"; gene_name "Urod"; gene_source "ensembl"; gene_biotype "protein_coding"; transcript_name "Urod-201"; transcript_source "ensembl"; transcript_biotype "protein_coding"; exon_id "ENSRNOE00000176168"; exon_version "1"; tag "Ensembl_canonical";
5	ensembl	CDS	135703550	135703711	0	-	0	gene_id "ENSRNOG00000018211"; gene_version "8"; transcript_id "ENSRNOT00000024719"; transcript_version "8"; exon_number "6"; gene_name "Urod"; gene_source "ensembl"; gene_biotype "protein_coding"; transcript_name "Urod-201"; transcript_source "ensembl"; transcript_biotype "protein_coding"; protein_id "ENSRNOP00000024719"; protein_version "5"; tag "Ensembl_canonical";
5	ENSEMBL114_rn	exon	135703550	135703711	2.68972581239197	-	.	gene_id "ENSRNOG00000018211"; transcript_id "ENSRNOG00000018211_tx_2"; exon_id "5_135703550_135703711_-"; exonnum "6"; txlen "1217";
5	ensembl	exon	135703811	135704008	0	-	.	gene_id "ENSRNOG00000018211"; gene_version "8"; transcript_id "ENSRNOT00000024719"; transcript_version "8"; exon_number "5"; gene_name "Urod"; gene_source "ensembl"; gene_biotype "protein_coding"; transcript_name "Urod-201"; transcript_source "ensembl"; transcript_biotype "protein_coding"; exon_id "ENSRNOE00000176006"; exon_version "2"; tag "Ensembl_canonical";
5	ensembl	CDS	135703811	135704008	0	-	0	gene_id "ENSRNOG00000018211"; gene_version "8"; transcript_id "ENSRNOT00000024719"; transcript_version "8"; exon_number "5"; gene_name "Urod"; gene_source "ensembl"; gene_biotype "protein_coding"; transcript_name "Urod-201"; transcript_source "ensembl"; transcript_biotype "protein_coding"; protein_id "ENSRNOP00000024719"; protein_version "5"; tag "Ensembl_canonical";
5	ENSEMBL114_rn	exon	135703811	135704008	2.68972581239197	-	.	gene_id "ENSRNOG00000018211"; transcript_id "ENSRNOG00000018211_tx_2"; exon_id "5_135703811_135704008_-"; exonnum "5"; txlen "1217";
5	ensembl	exon	135704239	135704301	0	-	.	gene_id "ENSRNOG00000018211"; gene_version "8"; transcript_id "ENSRNOT00000024719"; transcript_version "8"; exon_number "4"; gene_name "Urod"; gene_source "ensembl"; gene_biotype "protein_coding"; transcript_name "Urod-201"; transcript_source "ensembl"; transcript_biotype "protein_coding"; exon_id "ENSRNOE00000175752"; exon_version "3"; tag "Ensembl_canonical";
5	ensembl	CDS	135704239	135704301	0	-	0	gene_id "ENSRNOG00000018211"; gene_version "8"; transcript_id "ENSRNOT00000024719"; transcript_version "8"; exon_number "4"; gene_name "Urod"; gene_source "ensembl"; gene_biotype "protein_coding"; transcript_name "Urod-201"; transcript_source "ensembl"; transcript_biotype "protein_coding"; protein_id "ENSRNOP00000024719"; protein_version "5"; tag "Ensembl_canonical";
5	ENSEMBL114_rn	exon	135704239	135704301	2.68972581239197	-	.	gene_id "ENSRNOG00000018211"; transcript_id "ENSRNOG00000018211_tx_2"; exon_id "5_135704239_135704301_-"; exonnum "4"; txlen "1217";
5	ensembl	exon	135704379	135704458	0	-	.	gene_id "ENSRNOG00000018211"; gene_version "8"; transcript_id "ENSRNOT00000024719"; transcript_version "8"; exon_number "3"; gene_name "Urod"; gene_source "ensembl"; gene_biotype "protein_coding"; transcript_name "Urod-201"; transcript_source "ensembl"; transcript_biotype "protein_coding"; exon_id "ENSRNOE00000175594"; exon_version "1"; tag "Ensembl_canonical";
5	ensembl	CDS	135704379	135704458	0	-	2	gene_id "ENSRNOG00000018211"; gene_version "8"; transcript_id "ENSRNOT00000024719"; transcript_version "8"; exon_number "3"; gene_name "Urod"; gene_source "ensembl"; gene_biotype "protein_coding"; transcript_name "Urod-201"; transcript_source "ensembl"; transcript_biotype "protein_coding"; protein_id "ENSRNOP00000024719"; protein_version "5"; tag "Ensembl_canonical";
5	ENSEMBL114_rn	exon	135704379	135704458	2.68972581239197	-	.	gene_id "ENSRNOG00000018211"; transcript_id "ENSRNOG00000018211_tx_2"; exon_id "5_135704379_135704458_-"; exonnum "3"; txlen "1217";
5	ensembl	exon	135704580	135704692	0	-	.	gene_id "ENSRNOG00000018211"; gene_version "8"; transcript_id "ENSRNOT00000024719"; transcript_version "8"; exon_number "2"; gene_name "Urod"; gene_source "ensembl"; gene_biotype "protein_coding"; transcript_name "Urod-201"; transcript_source "ensembl"; transcript_biotype "protein_coding"; exon_id "ENSRNOE00000175426"; exon_version "3"; tag "Ensembl_canonical";
5	ensembl	CDS	135704580	135704692	0	-	1	gene_id "ENSRNOG00000018211"; gene_version "8"; transcript_id "ENSRNOT00000024719"; transcript_version "8"; exon_number "2"; gene_name "Urod"; gene_source "ensembl"; gene_biotype "protein_coding"; transcript_name "Urod-201"; transcript_source "ensembl"; transcript_biotype "protein_coding"; protein_id "ENSRNOP00000024719"; protein_version "5"; tag "Ensembl_canonical";
5	ENSEMBL114_rn	exon	135704580	135704692	2.68972581239197	-	.	gene_id "ENSRNOG00000018211"; transcript_id "ENSRNOG00000018211_tx_2"; exon_id "5_135704580_135704692_-"; exonnum "2"; txlen "1217";
5	sraer114_ss	exon	135705078	135705137	2.68972581239197	-	.	gene_id "ENSRNOG00000018211"; transcript_id "ENSRNOG00000018211_tx_2"; exon_id "5_135705078_135705137_-"; exonnum "1"; txlen "1217";
5	ensembl	CDS	135705324	135705343	0	-	0	gene_id "ENSRNOG00000018211"; gene_version "8"; transcript_id "ENSRNOT00000024719"; transcript_version "8"; exon_number "1"; gene_name "Urod"; gene_source "ensembl"; gene_biotype "protein_coding"; transcript_name "Urod-201"; transcript_source "ensembl"; transcript_biotype "protein_coding"; protein_id "ENSRNOP00000024719"; protein_version "5"; tag "Ensembl_canonical";
5	ensembl	exon	135705324	135705380	0	-	.	gene_id "ENSRNOG00000018211"; gene_version "8"; transcript_id "ENSRNOT00000024719"; transcript_version "8"; exon_number "1"; gene_name "Urod"; gene_source "ensembl"; gene_biotype "protein_coding"; transcript_name "Urod-201"; transcript_source "ensembl"; transcript_biotype "protein_coding"; exon_id "ENSRNOE00000593952"; exon_version "1"; tag "Ensembl_canonical";
5	ensembl	start_codon	135705341	135705343	0	-	0	gene_id "ENSRNOG00000018211"; gene_version "8"; transcript_id "ENSRNOT00000024719"; transcript_version "8"; exon_number "1"; gene_name "Urod"; gene_source "ensembl"; gene_biotype "protein_coding"; transcript_name "Urod-201"; transcript_source "ensembl"; transcript_biotype "protein_coding"; tag "Ensembl_canonical";
5	ensembl	five_prime_utr	135705344	135705380	0	-	.	gene_id "ENSRNOG00000018211"; gene_version "8"; transcript_id "ENSRNOT00000024719"; transcript_version "8"; gene_name "Urod"; gene_source "ensembl"; gene_biotype "protein_coding"; transcript_name "Urod-201"; transcript_source "ensembl"; transcript_biotype "protein_coding"; tag "Ensembl_canonical";
5	sraer114_es	exon	135764260	135764489	0.0157782133607139	-	.	gene_id "sraer114_gene_48224"; transcript_id "sraer114_gene_48224_tx_2"; exon_id "5_135764260_135764489_-"; exonnum "3"; txlen "751";
5	sraer114_es	exon	135764260	135764489	0.00500284813876295	-	.	gene_id "sraer114_gene_48224"; transcript_id "sraer114_gene_48224_tx_3"; exon_id "5_135764260_135764489_-"; exonnum "4"; txlen "838";
5	sraer114_mid	exon	135771078	135771164	0.00500284813876295	-	.	gene_id "sraer114_gene_48224"; transcript_id "sraer114_gene_48224_tx_3"; exon_id "5_135771078_135771164_-"; exonnum "3"; txlen "838";
5	sraer114_mid	exon	135772216	135772353	0.0157782133607139	-	.	gene_id "sraer114_gene_48224"; transcript_id "sraer114_gene_48224_tx_2"; exon_id "5_135772216_135772353_-"; exonnum "2"; txlen "751";
5	sraer114_mid	exon	135772216	135772353	0.00500284813876295	-	.	gene_id "sraer114_gene_48224"; transcript_id "sraer114_gene_48224_tx_3"; exon_id "5_135772216_135772353_-"; exonnum "2"; txlen "838";
5	sraer114_ss	exon	135773717	135774099	0.0157782133607139	-	.	gene_id "sraer114_gene_48224"; transcript_id "sraer114_gene_48224_tx_2"; exon_id "5_135773717_135774099_-"; exonnum "1"; txlen "751";
5	sraer114_ss	exon	135773717	135774099	0.00500284813876295	-	.	gene_id "sraer114_gene_48224"; transcript_id "sraer114_gene_48224_tx_3"; exon_id "5_135773717_135774099_-"; exonnum "1"; txlen "838";
5	ensembl	three_prime_utr	135834508	135835558	0	-	.	gene_id "ENSRNOG00000042163"; gene_version "5"; transcript_id "ENSRNOT00000096215"; transcript_version "2"; gene_name "Btbd19"; gene_source "ensembl"; gene_biotype "protein_coding"; transcript_name "Btbd19-203"; transcript_source "ensembl"; transcript_biotype "protein_coding";
5	ensembl	exon	135834508	135835690	0	-	.	gene_id "ENSRNOG00000042163"; gene_version "5"; transcript_id "ENSRNOT00000096215"; transcript_version "2"; exon_number "8"; gene_name "Btbd19"; gene_source "ensembl"; gene_biotype "protein_coding"; transcript_name "Btbd19-203"; transcript_source "ensembl"; transcript_biotype "protein_coding"; exon_id "ENSRNOE00000636484"; exon_version "2";
5	ENSEMBL114_rn	exon	135834508	135835690	0.430329061199344	-	.	gene_id "ENSRNOG00000042163"; transcript_id "ENSRNOG00000042163_tx_1"; exon_id "5_135834508_135835690_-"; exonnum "9"; txlen "2168";
5	ENSEMBL114_rn	exon	135834508	135835690	0.173511020564794	-	.	gene_id "ENSRNOG00000042163"; transcript_id "ENSRNOG00000042163_tx_2"; exon_id "5_135834508_135835690_-"; exonnum "8"; txlen "2108";
5	ENSEMBL114_rn	exon	135834508	135835690	0.043392107726288	-	.	gene_id "ENSRNOG00000042163"; transcript_id "ENSRNOG00000042163_tx_3"; exon_id "5_135834508_135835690_-"; exonnum "5"; txlen "1670";
5	ENSEMBL114_rn	exon	135834508	135835690	0.0384834472212535	-	.	gene_id "ENSRNOG00000042163"; transcript_id "ENSRNOG00000042163_tx_4"; exon_id "5_135834508_135835690_-"; exonnum "8"; txlen "1998";
5	ENSEMBL114_rn	exon	135834508	135835690	0.00464548357798412	-	.	gene_id "ENSRNOG00000042163"; transcript_id "ENSRNOG00000042163_tx_6"; exon_id "5_135834508_135835690_-"; exonnum "9"; txlen "2091";
5	ensembl	gene	135834508	135840903	0	-	.	gene_id "ENSRNOG00000042163"; gene_version "5"; gene_name "Btbd19"; gene_source "ensembl"; gene_biotype "protein_coding";
5	ensembl	transcript	135834508	135840903	0	-	.	gene_id "ENSRNOG00000042163"; gene_version "5"; transcript_id "ENSRNOT00000096215"; transcript_version "2"; gene_name "Btbd19"; gene_source "ensembl"; gene_biotype "protein_coding"; transcript_name "Btbd19-203"; transcript_source "ensembl"; transcript_biotype "protein_coding";
5	ensembl	three_prime_utr	135834558	135835558	0	-	.	gene_id "ENSRNOG00000042163"; gene_version "5"; transcript_id "ENSRNOT00000067675"; transcript_version "5"; gene_name "Btbd19"; gene_source "ensembl"; gene_biotype "protein_coding"; transcript_name "Btbd19-201"; transcript_source "ensembl"; transcript_biotype "protein_coding"; tag "Ensembl_canonical";
5	ensembl	three_prime_utr	135834558	135835558	0	-	.	gene_id "ENSRNOG00000042163"; gene_version "5"; transcript_id "ENSRNOT00000095182"; transcript_version "2"; gene_name "Btbd19"; gene_source "ensembl"; gene_biotype "protein_coding"; transcript_name "Btbd19-202"; transcript_source "ensembl"; transcript_biotype "protein_coding";
5	ensembl	exon	135834558	135836158	0	-	.	gene_id "ENSRNOG00000042163"; gene_version "5"; transcript_id "ENSRNOT00000067675"; transcript_version "5"; exon_number "6"; gene_name "Btbd19"; gene_source "ensembl"; gene_biotype "protein_coding"; transcript_name "Btbd19-201"; transcript_source "ensembl"; transcript_biotype "protein_coding"; exon_id "ENSRNOE00000497755"; exon_version "4"; tag "Ensembl_canonical";
5	ensembl	exon	135834558	135836158	0	-	.	gene_id "ENSRNOG00000042163"; gene_version "5"; transcript_id "ENSRNOT00000095182"; transcript_version "2"; exon_number "5"; gene_name "Btbd19"; gene_source "ensembl"; gene_biotype "protein_coding"; transcript_name "Btbd19-202"; transcript_source "ensembl"; transcript_biotype "protein_coding"; exon_id "ENSRNOE00000497755"; exon_version "4";
5	ensembl	transcript	135834558	135840903	0	-	.	gene_id "ENSRNOG00000042163"; gene_version "5"; transcript_id "ENSRNOT00000067675"; transcript_version "5"; gene_name "Btbd19"; gene_source "ensembl"; gene_biotype "protein_coding"; transcript_name "Btbd19-201"; transcript_source "ensembl"; transcript_biotype "protein_coding"; tag "Ensembl_canonical";
5	ensembl	transcript	135834558	135840903	0	-	.	gene_id "ENSRNOG00000042163"; gene_version "5"; transcript_id "ENSRNOT00000095182"; transcript_version "2"; gene_name "Btbd19"; gene_source "ensembl"; gene_biotype "protein_coding"; transcript_name "Btbd19-202"; transcript_source "ensembl"; transcript_biotype "protein_coding";
5	ensembl	stop_codon	135835559	135835561	0	-	0	gene_id "ENSRNOG00000042163"; gene_version "5"; transcript_id "ENSRNOT00000067675"; transcript_version "5"; exon_number "6"; gene_name "Btbd19"; gene_source "ensembl"; gene_biotype "protein_coding"; transcript_name "Btbd19-201"; transcript_source "ensembl"; transcript_biotype "protein_coding"; tag "Ensembl_canonical";
5	ensembl	stop_codon	135835559	135835561	0	-	0	gene_id "ENSRNOG00000042163"; gene_version "5"; transcript_id "ENSRNOT00000095182"; transcript_version "2"; exon_number "5"; gene_name "Btbd19"; gene_source "ensembl"; gene_biotype "protein_coding"; transcript_name "Btbd19-202"; transcript_source "ensembl"; transcript_biotype "protein_coding";
5	ensembl	stop_codon	135835559	135835561	0	-	0	gene_id "ENSRNOG00000042163"; gene_version "5"; transcript_id "ENSRNOT00000096215"; transcript_version "2"; exon_number "8"; gene_name "Btbd19"; gene_source "ensembl"; gene_biotype "protein_coding"; transcript_name "Btbd19-203"; transcript_source "ensembl"; transcript_biotype "protein_coding";
5	ensembl	CDS	135835562	135835690	0	-	0	gene_id "ENSRNOG00000042163"; gene_version "5"; transcript_id "ENSRNOT00000096215"; transcript_version "2"; exon_number "8"; gene_name "Btbd19"; gene_source "ensembl"; gene_biotype "protein_coding"; transcript_name "Btbd19-203"; transcript_source "ensembl"; transcript_biotype "protein_coding"; protein_id "ENSRNOP00000088296"; protein_version "1";
5	ensembl	CDS	135835562	135836158	0	-	0	gene_id "ENSRNOG00000042163"; gene_version "5"; transcript_id "ENSRNOT00000067675"; transcript_version "5"; exon_number "6"; gene_name "Btbd19"; gene_source "ensembl"; gene_biotype "protein_coding"; transcript_name "Btbd19-201"; transcript_source "ensembl"; transcript_biotype "protein_coding"; protein_id "ENSRNOP00000062687"; protein_version "2"; tag "Ensembl_canonical";
5	ensembl	CDS	135835562	135836158	0	-	0	gene_id "ENSRNOG00000042163"; gene_version "5"; transcript_id "ENSRNOT00000095182"; transcript_version "2"; exon_number "5"; gene_name "Btbd19"; gene_source "ensembl"; gene_biotype "protein_coding"; transcript_name "Btbd19-202"; transcript_source "ensembl"; transcript_biotype "protein_coding"; protein_id "ENSRNOP00000082729"; protein_version "2";
5	ensembl	exon	135835801	135835926	0	-	.	gene_id "ENSRNOG00000042163"; gene_version "5"; transcript_id "ENSRNOT00000096215"; transcript_version "2"; exon_number "7"; gene_name "Btbd19"; gene_source "ensembl"; gene_biotype "protein_coding"; transcript_name "Btbd19-203"; transcript_source "ensembl"; transcript_biotype "protein_coding"; exon_id "ENSRNOE00000455702"; exon_version "1";
5	ensembl	CDS	135835801	135835926	0	-	0	gene_id "ENSRNOG00000042163"; gene_version "5"; transcript_id "ENSRNOT00000096215"; transcript_version "2"; exon_number "7"; gene_name "Btbd19"; gene_source "ensembl"; gene_biotype "protein_coding"; transcript_name "Btbd19-203"; transcript_source "ensembl"; transcript_biotype "protein_coding"; protein_id "ENSRNOP00000088296"; protein_version "1";
5	ENSEMBL114_rn	exon	135835801	135835926	0.430329061199344	-	.	gene_id "ENSRNOG00000042163"; transcript_id "ENSRNOG00000042163_tx_1"; exon_id "5_135835801_135835926_-"; exonnum "8"; txlen "2168";
5	ENSEMBL114_rn	exon	135835801	135835926	0.173511020564794	-	.	gene_id "ENSRNOG00000042163"; transcript_id "ENSRNOG00000042163_tx_2"; exon_id "5_135835801_135835926_-"; exonnum "7"; txlen "2108";
5	ENSEMBL114_rn	exon	135835801	135835926	0.043392107726288	-	.	gene_id "ENSRNOG00000042163"; transcript_id "ENSRNOG00000042163_tx_3"; exon_id "5_135835801_135835926_-"; exonnum "4"; txlen "1670";
5	ENSEMBL114_rn	exon	135835801	135835926	0.0384834472212535	-	.	gene_id "ENSRNOG00000042163"; transcript_id "ENSRNOG00000042163_tx_4"; exon_id "5_135835801_135835926_-"; exonnum "7"; txlen "1998";
5	ENSEMBL114_rn	exon	135835801	135835926	0.00464548357798412	-	.	gene_id "ENSRNOG00000042163"; transcript_id "ENSRNOG00000042163_tx_6"; exon_id "5_135835801_135835926_-"; exonnum "8"; txlen "2091";
5	ensembl	exon	135836027	135836158	0	-	.	gene_id "ENSRNOG00000042163"; gene_version "5"; transcript_id "ENSRNOT00000096215"; transcript_version "2"; exon_number "6"; gene_name "Btbd19"; gene_source "ensembl"; gene_biotype "protein_coding"; transcript_name "Btbd19-203"; transcript_source "ensembl"; transcript_biotype "protein_coding"; exon_id "ENSRNOE00000430871"; exon_version "1";
5	ensembl	CDS	135836027	135836158	0	-	0	gene_id "ENSRNOG00000042163"; gene_version "5"; transcript_id "ENSRNOT00000096215"; transcript_version "2"; exon_number "6"; gene_name "Btbd19"; gene_source "ensembl"; gene_biotype "protein_coding"; transcript_name "Btbd19-203"; transcript_source "ensembl"; transcript_biotype "protein_coding"; protein_id "ENSRNOP00000088296"; protein_version "1";
5	ENSEMBL114_rn	exon	135836027	135836158	0.430329061199344	-	.	gene_id "ENSRNOG00000042163"; transcript_id "ENSRNOG00000042163_tx_1"; exon_id "5_135836027_135836158_-"; exonnum "7"; txlen "2168";
5	ENSEMBL114_rn	exon	135836027	135836158	0.173511020564794	-	.	gene_id "ENSRNOG00000042163"; transcript_id "ENSRNOG00000042163_tx_2"; exon_id "5_135836027_135836158_-"; exonnum "6"; txlen "2108";
5	ENSEMBL114_rn	exon	135836027	135836158	0.043392107726288	-	.	gene_id "ENSRNOG00000042163"; transcript_id "ENSRNOG00000042163_tx_3"; exon_id "5_135836027_135836158_-"; exonnum "3"; txlen "1670";
5	ENSEMBL114_rn	exon	135836027	135836158	0.0384834472212535	-	.	gene_id "ENSRNOG00000042163"; transcript_id "ENSRNOG00000042163_tx_4"; exon_id "5_135836027_135836158_-"; exonnum "6"; txlen "1998";
5	ENSEMBL114_rn	exon	135836027	135836158	0.00464548357798412	-	.	gene_id "ENSRNOG00000042163"; transcript_id "ENSRNOG00000042163_tx_6"; exon_id "5_135836027_135836158_-"; exonnum "7"; txlen "2091";
5	ensembl	exon	135836257	135836325	0	-	.	gene_id "ENSRNOG00000042163"; gene_version "5"; transcript_id "ENSRNOT00000067675"; transcript_version "5"; exon_number "5"; gene_name "Btbd19"; gene_source "ensembl"; gene_biotype "protein_coding"; transcript_name "Btbd19-201"; transcript_source "ensembl"; transcript_biotype "protein_coding"; exon_id "ENSRNOE00000440641"; exon_version "1"; tag "Ensembl_canonical";
5	ensembl	CDS	135836257	135836325	0	-	0	gene_id "ENSRNOG00000042163"; gene_version "5"; transcript_id "ENSRNOT00000067675"; transcript_version "5"; exon_number "5"; gene_name "Btbd19"; gene_source "ensembl"; gene_biotype "protein_coding"; transcript_name "Btbd19-201"; transcript_source "ensembl"; transcript_biotype "protein_coding"; protein_id "ENSRNOP00000062687"; protein_version "2"; tag "Ensembl_canonical";
5	ensembl	exon	135836257	135836325	0	-	.	gene_id "ENSRNOG00000042163"; gene_version "5"; transcript_id "ENSRNOT00000095182"; transcript_version "2"; exon_number "4"; gene_name "Btbd19"; gene_source "ensembl"; gene_biotype "protein_coding"; transcript_name "Btbd19-202"; transcript_source "ensembl"; transcript_biotype "protein_coding"; exon_id "ENSRNOE00000440641"; exon_version "1";
5	ensembl	CDS	135836257	135836325	0	-	0	gene_id "ENSRNOG00000042163"; gene_version "5"; transcript_id "ENSRNOT00000095182"; transcript_version "2"; exon_number "4"; gene_name "Btbd19"; gene_source "ensembl"; gene_biotype "protein_coding"; transcript_name "Btbd19-202"; transcript_source "ensembl"; transcript_biotype "protein_coding"; protein_id "ENSRNOP00000082729"; protein_version "2";
5	ensembl	exon	135836257	135836325	0	-	.	gene_id "ENSRNOG00000042163"; gene_version "5"; transcript_id "ENSRNOT00000096215"; transcript_version "2"; exon_number "5"; gene_name "Btbd19"; gene_source "ensembl"; gene_biotype "protein_coding"; transcript_name "Btbd19-203"; transcript_source "ensembl"; transcript_biotype "protein_coding"; exon_id "ENSRNOE00000440641"; exon_version "1";
5	ensembl	CDS	135836257	135836325	0	-	0	gene_id "ENSRNOG00000042163"; gene_version "5"; transcript_id "ENSRNOT00000096215"; transcript_version "2"; exon_number "5"; gene_name "Btbd19"; gene_source "ensembl"; gene_biotype "protein_coding"; transcript_name "Btbd19-203"; transcript_source "ensembl"; transcript_biotype "protein_coding"; protein_id "ENSRNOP00000088296"; protein_version "1";
5	ENSEMBL114_rn	exon	135836257	135836325	0.430329061199344	-	.	gene_id "ENSRNOG00000042163"; transcript_id "ENSRNOG00000042163_tx_1"; exon_id "5_135836257_135836325_-"; exonnum "6"; txlen "2168";
5	ENSEMBL114_rn	exon	135836257	135836325	0.173511020564794	-	.	gene_id "ENSRNOG00000042163"; transcript_id "ENSRNOG00000042163_tx_2"; exon_id "5_135836257_135836325_-"; exonnum "5"; txlen "2108";
5	ENSEMBL114_rn	exon	135836257	135836325	0.043392107726288	-	.	gene_id "ENSRNOG00000042163"; transcript_id "ENSRNOG00000042163_tx_3"; exon_id "5_135836257_135836325_-"; exonnum "2"; txlen "1670";
5	ENSEMBL114_rn	exon	135836257	135836325	0.0384834472212535	-	.	gene_id "ENSRNOG00000042163"; transcript_id "ENSRNOG00000042163_tx_4"; exon_id "5_135836257_135836325_-"; exonnum "5"; txlen "1998";
5	ENSEMBL114_rn	exon	135836257	135836325	0.00464548357798412	-	.	gene_id "ENSRNOG00000042163"; transcript_id "ENSRNOG00000042163_tx_6"; exon_id "5_135836257_135836325_-"; exonnum "6"; txlen "2091";
5	ensembl	exon	135837214	135837273	0	-	.	gene_id "ENSRNOG00000042163"; gene_version "5"; transcript_id "ENSRNOT00000067675"; transcript_version "5"; exon_number "4"; gene_name "Btbd19"; gene_source "ensembl"; gene_biotype "protein_coding"; transcript_name "Btbd19-201"; transcript_source "ensembl"; transcript_biotype "protein_coding"; exon_id "ENSRNOE00000428770"; exon_version "1"; tag "Ensembl_canonical";
5	ensembl	CDS	135837214	135837273	0	-	0	gene_id "ENSRNOG00000042163"; gene_version "5"; transcript_id "ENSRNOT00000067675"; transcript_version "5"; exon_number "4"; gene_name "Btbd19"; gene_source "ensembl"; gene_biotype "protein_coding"; transcript_name "Btbd19-201"; transcript_source "ensembl"; transcript_biotype "protein_coding"; protein_id "ENSRNOP00000062687"; protein_version "2"; tag "Ensembl_canonical";
5	ensembl	exon	135837214	135837273	0	-	.	gene_id "ENSRNOG00000042163"; gene_version "5"; transcript_id "ENSRNOT00000096215"; transcript_version "2"; exon_number "4"; gene_name "Btbd19"; gene_source "ensembl"; gene_biotype "protein_coding"; transcript_name "Btbd19-203"; transcript_source "ensembl"; transcript_biotype "protein_coding"; exon_id "ENSRNOE00000428770"; exon_version "1";
5	ensembl	CDS	135837214	135837273	0	-	0	gene_id "ENSRNOG00000042163"; gene_version "5"; transcript_id "ENSRNOT00000096215"; transcript_version "2"; exon_number "4"; gene_name "Btbd19"; gene_source "ensembl"; gene_biotype "protein_coding"; transcript_name "Btbd19-203"; transcript_source "ensembl"; transcript_biotype "protein_coding"; protein_id "ENSRNOP00000088296"; protein_version "1";
5	ENSEMBL114_rn	exon	135837214	135837273	0.430329061199344	-	.	gene_id "ENSRNOG00000042163"; transcript_id "ENSRNOG00000042163_tx_1"; exon_id "5_135837214_135837273_-"; exonnum "5"; txlen "2168";
5	ENSEMBL114_rn	exon	135837214	135837273	0.00464548357798412	-	.	gene_id "ENSRNOG00000042163"; transcript_id "ENSRNOG00000042163_tx_6"; exon_id "5_135837214_135837273_-"; exonnum "5"; txlen "2091";
5	sraer114_mid	exon	135837214	135837285	0.0384834472212535	-	.	gene_id "ENSRNOG00000042163"; transcript_id "ENSRNOG00000042163_tx_4"; exon_id "5_135837214_135837285_-"; exonnum "4"; txlen "1998";
5	ensembl	exon	135838967	135839020	0	-	.	gene_id "ENSRNOG00000042163"; gene_version "5"; transcript_id "ENSRNOT00000067675"; transcript_version "5"; exon_number "3"; gene_name "Btbd19"; gene_source "ensembl"; gene_biotype "protein_coding"; transcript_name "Btbd19-201"; transcript_source "ensembl"; transcript_biotype "protein_coding"; exon_id "ENSRNOE00000454008"; exon_version "1"; tag "Ensembl_canonical";
5	ensembl	CDS	135838967	135839020	0	-	0	gene_id "ENSRNOG00000042163"; gene_version "5"; transcript_id "ENSRNOT00000067675"; transcript_version "5"; exon_number "3"; gene_name "Btbd19"; gene_source "ensembl"; gene_biotype "protein_coding"; transcript_name "Btbd19-201"; transcript_source "ensembl"; transcript_biotype "protein_coding"; protein_id "ENSRNOP00000062687"; protein_version "2"; tag "Ensembl_canonical";
5	ensembl	exon	135838967	135839020	0	-	.	gene_id "ENSRNOG00000042163"; gene_version "5"; transcript_id "ENSRNOT00000095182"; transcript_version "2"; exon_number "3"; gene_name "Btbd19"; gene_source "ensembl"; gene_biotype "protein_coding"; transcript_name "Btbd19-202"; transcript_source "ensembl"; transcript_biotype "protein_coding"; exon_id "ENSRNOE00000454008"; exon_version "1";
5	ensembl	CDS	135838967	135839020	0	-	0	gene_id "ENSRNOG00000042163"; gene_version "5"; transcript_id "ENSRNOT00000095182"; transcript_version "2"; exon_number "3"; gene_name "Btbd19"; gene_source "ensembl"; gene_biotype "protein_coding"; transcript_name "Btbd19-202"; transcript_source "ensembl"; transcript_biotype "protein_coding"; protein_id "ENSRNOP00000082729"; protein_version "2";
5	ensembl	exon	135838967	135839020	0	-	.	gene_id "ENSRNOG00000042163"; gene_version "5"; transcript_id "ENSRNOT00000096215"; transcript_version "2"; exon_number "3"; gene_name "Btbd19"; gene_source "ensembl"; gene_biotype "protein_coding"; transcript_name "Btbd19-203"; transcript_source "ensembl"; transcript_biotype "protein_coding"; exon_id "ENSRNOE00000454008"; exon_version "1";
5	ensembl	CDS	135838967	135839020	0	-	0	gene_id "ENSRNOG00000042163"; gene_version "5"; transcript_id "ENSRNOT00000096215"; transcript_version "2"; exon_number "3"; gene_name "Btbd19"; gene_source "ensembl"; gene_biotype "protein_coding"; transcript_name "Btbd19-203"; transcript_source "ensembl"; transcript_biotype "protein_coding"; protein_id "ENSRNOP00000088296"; protein_version "1";
5	ENSEMBL114_rn	exon	135838967	135839020	0.430329061199344	-	.	gene_id "ENSRNOG00000042163"; transcript_id "ENSRNOG00000042163_tx_1"; exon_id "5_135838967_135839020_-"; exonnum "4"; txlen "2168";
5	ENSEMBL114_rn	exon	135838967	135839020	0.173511020564794	-	.	gene_id "ENSRNOG00000042163"; transcript_id "ENSRNOG00000042163_tx_2"; exon_id "5_135838967_135839020_-"; exonnum "4"; txlen "2108";
5	ENSEMBL114_rn	exon	135838967	135839020	0.0384834472212535	-	.	gene_id "ENSRNOG00000042163"; transcript_id "ENSRNOG00000042163_tx_4"; exon_id "5_135838967_135839020_-"; exonnum "3"; txlen "1998";
5	ENSEMBL114_rn	exon	135838967	135839020	0.00464548357798412	-	.	gene_id "ENSRNOG00000042163"; transcript_id "ENSRNOG00000042163_tx_6"; exon_id "5_135838967_135839020_-"; exonnum "4"; txlen "2091";
5	ensembl	exon	135839138	135839339	0	-	.	gene_id "ENSRNOG00000042163"; gene_version "5"; transcript_id "ENSRNOT00000067675"; transcript_version "5"; exon_number "2"; gene_name "Btbd19"; gene_source "ensembl"; gene_biotype "protein_coding"; transcript_name "Btbd19-201"; transcript_source "ensembl"; transcript_biotype "protein_coding"; exon_id "ENSRNOE00000442963"; exon_version "1"; tag "Ensembl_canonical";
5	ensembl	CDS	135839138	135839339	0	-	1	gene_id "ENSRNOG00000042163"; gene_version "5"; transcript_id "ENSRNOT00000067675"; transcript_version "5"; exon_number "2"; gene_name "Btbd19"; gene_source "ensembl"; gene_biotype "protein_coding"; transcript_name "Btbd19-201"; transcript_source "ensembl"; transcript_biotype "protein_coding"; protein_id "ENSRNOP00000062687"; protein_version "2"; tag "Ensembl_canonical";
5	ensembl	exon	135839138	135839339	0	-	.	gene_id "ENSRNOG00000042163"; gene_version "5"; transcript_id "ENSRNOT00000095182"; transcript_version "2"; exon_number "2"; gene_name "Btbd19"; gene_source "ensembl"; gene_biotype "protein_coding"; transcript_name "Btbd19-202"; transcript_source "ensembl"; transcript_biotype "protein_coding"; exon_id "ENSRNOE00000442963"; exon_version "1";
5	ensembl	CDS	135839138	135839339	0	-	1	gene_id "ENSRNOG00000042163"; gene_version "5"; transcript_id "ENSRNOT00000095182"; transcript_version "2"; exon_number "2"; gene_name "Btbd19"; gene_source "ensembl"; gene_biotype "protein_coding"; transcript_name "Btbd19-202"; transcript_source "ensembl"; transcript_biotype "protein_coding"; protein_id "ENSRNOP00000082729"; protein_version "2";
5	ensembl	exon	135839138	135839339	0	-	.	gene_id "ENSRNOG00000042163"; gene_version "5"; transcript_id "ENSRNOT00000096215"; transcript_version "2"; exon_number "2"; gene_name "Btbd19"; gene_source "ensembl"; gene_biotype "protein_coding"; transcript_name "Btbd19-203"; transcript_source "ensembl"; transcript_biotype "protein_coding"; exon_id "ENSRNOE00000442963"; exon_version "1";
5	ensembl	CDS	135839138	135839339	0	-	1	gene_id "ENSRNOG00000042163"; gene_version "5"; transcript_id "ENSRNOT00000096215"; transcript_version "2"; exon_number "2"; gene_name "Btbd19"; gene_source "ensembl"; gene_biotype "protein_coding"; transcript_name "Btbd19-203"; transcript_source "ensembl"; transcript_biotype "protein_coding"; protein_id "ENSRNOP00000088296"; protein_version "1";
5	ENSEMBL114_rn	exon	135839138	135839339	0.430329061199344	-	.	gene_id "ENSRNOG00000042163"; transcript_id "ENSRNOG00000042163_tx_1"; exon_id "5_135839138_135839339_-"; exonnum "3"; txlen "2168";
5	ENSEMBL114_rn	exon	135839138	135839339	0.173511020564794	-	.	gene_id "ENSRNOG00000042163"; transcript_id "ENSRNOG00000042163_tx_2"; exon_id "5_135839138_135839339_-"; exonnum "3"; txlen "2108";
5	ENSEMBL114_rn	exon	135839138	135839339	0.0384834472212535	-	.	gene_id "ENSRNOG00000042163"; transcript_id "ENSRNOG00000042163_tx_4"; exon_id "5_135839138_135839339_-"; exonnum "2"; txlen "1998";
5	ENSEMBL114_rn	exon	135839138	135839339	0.00464548357798412	-	.	gene_id "ENSRNOG00000042163"; transcript_id "ENSRNOG00000042163_tx_6"; exon_id "5_135839138_135839339_-"; exonnum "3"; txlen "2091";
5	ensembl	CDS	135840566	135840651	0	-	0	gene_id "ENSRNOG00000042163"; gene_version "5"; transcript_id "ENSRNOT00000067675"; transcript_version "5"; exon_number "1"; gene_name "Btbd19"; gene_source "ensembl"; gene_biotype "protein_coding"; transcript_name "Btbd19-201"; transcript_source "ensembl"; transcript_biotype "protein_coding"; protein_id "ENSRNOP00000062687"; protein_version "2"; tag "Ensembl_canonical";
5	ensembl	CDS	135840566	135840651	0	-	0	gene_id "ENSRNOG00000042163"; gene_version "5"; transcript_id "ENSRNOT00000095182"; transcript_version "2"; exon_number "1"; gene_name "Btbd19"; gene_source "ensembl"; gene_biotype "protein_coding"; transcript_name "Btbd19-202"; transcript_source "ensembl"; transcript_biotype "protein_coding"; protein_id "ENSRNOP00000082729"; protein_version "2";
5	ensembl	CDS	135840566	135840651	0	-	0	gene_id "ENSRNOG00000042163"; gene_version "5"; transcript_id "ENSRNOT00000096215"; transcript_version "2"; exon_number "1"; gene_name "Btbd19"; gene_source "ensembl"; gene_biotype "protein_coding"; transcript_name "Btbd19-203"; transcript_source "ensembl"; transcript_biotype "protein_coding"; protein_id "ENSRNOP00000088296"; protein_version "1";
5	sraer114_mid	exon	135840566	135840725	0.430329061199344	-	.	gene_id "ENSRNOG00000042163"; transcript_id "ENSRNOG00000042163_tx_1"; exon_id "5_135840566_135840725_-"; exonnum "2"; txlen "2168";
5	sraer114_mid	exon	135840566	135840725	0.173511020564794	-	.	gene_id "ENSRNOG00000042163"; transcript_id "ENSRNOG00000042163_tx_2"; exon_id "5_135840566_135840725_-"; exonnum "2"; txlen "2108";
5	sraer114_mid	exon	135840566	135840725	0.043392107726288	-	.	gene_id "ENSRNOG00000042163"; transcript_id "ENSRNOG00000042163_tx_3"; exon_id "5_135840566_135840725_-"; exonnum "1"; txlen "1670";
5	sraer114_mid	exon	135840566	135840725	0.0384834472212535	-	.	gene_id "ENSRNOG00000042163"; transcript_id "ENSRNOG00000042163_tx_4"; exon_id "5_135840566_135840725_-"; exonnum "1"; txlen "1998";
5	sraer114_mid	exon	135840566	135840725	0.00464548357798412	-	.	gene_id "ENSRNOG00000042163"; transcript_id "ENSRNOG00000042163_tx_6"; exon_id "5_135840566_135840725_-"; exonnum "2"; txlen "2091";
5	ensembl	exon	135840566	135840903	0	-	.	gene_id "ENSRNOG00000042163"; gene_version "5"; transcript_id "ENSRNOT00000067675"; transcript_version "5"; exon_number "1"; gene_name "Btbd19"; gene_source "ensembl"; gene_biotype "protein_coding"; transcript_name "Btbd19-201"; transcript_source "ensembl"; transcript_biotype "protein_coding"; exon_id "ENSRNOE00000456285"; exon_version "4"; tag "Ensembl_canonical";
5	ensembl	exon	135840566	135840903	0	-	.	gene_id "ENSRNOG00000042163"; gene_version "5"; transcript_id "ENSRNOT00000095182"; transcript_version "2"; exon_number "1"; gene_name "Btbd19"; gene_source "ensembl"; gene_biotype "protein_coding"; transcript_name "Btbd19-202"; transcript_source "ensembl"; transcript_biotype "protein_coding"; exon_id "ENSRNOE00000456285"; exon_version "4";
5	ensembl	exon	135840566	135840903	0	-	.	gene_id "ENSRNOG00000042163"; gene_version "5"; transcript_id "ENSRNOT00000096215"; transcript_version "2"; exon_number "1"; gene_name "Btbd19"; gene_source "ensembl"; gene_biotype "protein_coding"; transcript_name "Btbd19-203"; transcript_source "ensembl"; transcript_biotype "protein_coding"; exon_id "ENSRNOE00000456285"; exon_version "4";
5	ensembl	start_codon	135840649	135840651	0	-	0	gene_id "ENSRNOG00000042163"; gene_version "5"; transcript_id "ENSRNOT00000067675"; transcript_version "5"; exon_number "1"; gene_name "Btbd19"; gene_source "ensembl"; gene_biotype "protein_coding"; transcript_name "Btbd19-201"; transcript_source "ensembl"; transcript_biotype "protein_coding"; tag "Ensembl_canonical";
5	ensembl	start_codon	135840649	135840651	0	-	0	gene_id "ENSRNOG00000042163"; gene_version "5"; transcript_id "ENSRNOT00000095182"; transcript_version "2"; exon_number "1"; gene_name "Btbd19"; gene_source "ensembl"; gene_biotype "protein_coding"; transcript_name "Btbd19-202"; transcript_source "ensembl"; transcript_biotype "protein_coding";
5	ensembl	start_codon	135840649	135840651	0	-	0	gene_id "ENSRNOG00000042163"; gene_version "5"; transcript_id "ENSRNOT00000096215"; transcript_version "2"; exon_number "1"; gene_name "Btbd19"; gene_source "ensembl"; gene_biotype "protein_coding"; transcript_name "Btbd19-203"; transcript_source "ensembl"; transcript_biotype "protein_coding";
5	ensembl	five_prime_utr	135840652	135840903	0	-	.	gene_id "ENSRNOG00000042163"; gene_version "5"; transcript_id "ENSRNOT00000067675"; transcript_version "5"; gene_name "Btbd19"; gene_source "ensembl"; gene_biotype "protein_coding"; transcript_name "Btbd19-201"; transcript_source "ensembl"; transcript_biotype "protein_coding"; tag "Ensembl_canonical";
5	ensembl	five_prime_utr	135840652	135840903	0	-	.	gene_id "ENSRNOG00000042163"; gene_version "5"; transcript_id "ENSRNOT00000095182"; transcript_version "2"; gene_name "Btbd19"; gene_source "ensembl"; gene_biotype "protein_coding"; transcript_name "Btbd19-202"; transcript_source "ensembl"; transcript_biotype "protein_coding";
5	ensembl	five_prime_utr	135840652	135840903	0	-	.	gene_id "ENSRNOG00000042163"; gene_version "5"; transcript_id "ENSRNOT00000096215"; transcript_version "2"; gene_name "Btbd19"; gene_source "ensembl"; gene_biotype "protein_coding"; transcript_name "Btbd19-203"; transcript_source "ensembl"; transcript_biotype "protein_coding";
5	sraer114_ss	exon	135841341	135841445	0.00464548357798412	-	.	gene_id "ENSRNOG00000042163"; transcript_id "ENSRNOG00000042163_tx_6"; exon_id "5_135841341_135841445_-"; exonnum "1"; txlen "2091";
5	sraer114_ss	exon	135843542	135843723	0.430329061199344	-	.	gene_id "ENSRNOG00000042163"; transcript_id "ENSRNOG00000042163_tx_1"; exon_id "5_135843542_135843723_-"; exonnum "1"; txlen "2168";
5	sraer114_ss	exon	135843542	135843723	0.173511020564794	-	.	gene_id "ENSRNOG00000042163"; transcript_id "ENSRNOG00000042163_tx_2"; exon_id "5_135843542_135843723_-"; exonnum "1"; txlen "2108";
5	ensembl	three_prime_utr	135843725	135844056	0	-	.	gene_id "ENSRNOG00000018484"; gene_version "7"; transcript_id "ENSRNOT00000025197"; transcript_version "7"; gene_name "Plk3"; gene_source "ensembl"; gene_biotype "protein_coding"; transcript_name "Plk3-201"; transcript_source "ensembl"; transcript_biotype "protein_coding"; tag "Ensembl_canonical";
5	ensembl	three_prime_utr	135843725	135844056	0	-	.	gene_id "ENSRNOG00000018484"; gene_version "7"; transcript_id "ENSRNOT00000160582"; transcript_version "1"; gene_name "Plk3"; gene_source "ensembl"; gene_biotype "protein_coding"; transcript_name "Plk3-202"; transcript_source "ensembl"; transcript_biotype "protein_coding";
5	ensembl	exon	135843725	135844248	0	-	.	gene_id "ENSRNOG00000018484"; gene_version "7"; transcript_id "ENSRNOT00000025197"; transcript_version "7"; exon_number "15"; gene_name "Plk3"; gene_source "ensembl"; gene_biotype "protein_coding"; transcript_name "Plk3-201"; transcript_source "ensembl"; transcript_biotype "protein_coding"; exon_id "ENSRNOE00000180510"; exon_version "4"; tag "Ensembl_canonical";
5	ensembl	exon	135843725	135844248	0	-	.	gene_id "ENSRNOG00000018484"; gene_version "7"; transcript_id "ENSRNOT00000160582"; transcript_version "1"; exon_number "13"; gene_name "Plk3"; gene_source "ensembl"; gene_biotype "protein_coding"; transcript_name "Plk3-202"; transcript_source "ensembl"; transcript_biotype "protein_coding"; exon_id "ENSRNOE00000180510"; exon_version "4";
5	ensembl	gene	135843725	135848900	0	-	.	gene_id "ENSRNOG00000018484"; gene_version "7"; gene_name "Plk3"; gene_source "ensembl"; gene_biotype "protein_coding";
5	ensembl	transcript	135843725	135848900	0	-	.	gene_id "ENSRNOG00000018484"; gene_version "7"; transcript_id "ENSRNOT00000025197"; transcript_version "7"; gene_name "Plk3"; gene_source "ensembl"; gene_biotype "protein_coding"; transcript_name "Plk3-201"; transcript_source "ensembl"; transcript_biotype "protein_coding"; tag "Ensembl_canonical";
5	ensembl	transcript	135843725	135848900	0	-	.	gene_id "ENSRNOG00000018484"; gene_version "7"; transcript_id "ENSRNOT00000160582"; transcript_version "1"; gene_name "Plk3"; gene_source "ensembl"; gene_biotype "protein_coding"; transcript_name "Plk3-202"; transcript_source "ensembl"; transcript_biotype "protein_coding";
5	ensembl	stop_codon	135844057	135844059	0	-	0	gene_id "ENSRNOG00000018484"; gene_version "7"; transcript_id "ENSRNOT00000025197"; transcript_version "7"; exon_number "15"; gene_name "Plk3"; gene_source "ensembl"; gene_biotype "protein_coding"; transcript_name "Plk3-201"; transcript_source "ensembl"; transcript_biotype "protein_coding"; tag "Ensembl_canonical";
5	ensembl	stop_codon	135844057	135844059	0	-	0	gene_id "ENSRNOG00000018484"; gene_version "7"; transcript_id "ENSRNOT00000160582"; transcript_version "1"; exon_number "13"; gene_name "Plk3"; gene_source "ensembl"; gene_biotype "protein_coding"; transcript_name "Plk3-202"; transcript_source "ensembl"; transcript_biotype "protein_coding";
5	ensembl	CDS	135844060	135844248	0	-	0	gene_id "ENSRNOG00000018484"; gene_version "7"; transcript_id "ENSRNOT00000025197"; transcript_version "7"; exon_number "15"; gene_name "Plk3"; gene_source "ensembl"; gene_biotype "protein_coding"; transcript_name "Plk3-201"; transcript_source "ensembl"; transcript_biotype "protein_coding"; protein_id "ENSRNOP00000025197"; protein_version "5"; tag "Ensembl_canonical";
5	ensembl	CDS	135844060	135844248	0	-	0	gene_id "ENSRNOG00000018484"; gene_version "7"; transcript_id "ENSRNOT00000160582"; transcript_version "1"; exon_number "13"; gene_name "Plk3"; gene_source "ensembl"; gene_biotype "protein_coding"; transcript_name "Plk3-202"; transcript_source "ensembl"; transcript_biotype "protein_coding"; protein_id "ENSRNOP00000101735"; protein_version "1";
5	ensembl	exon	135844359	135844472	0	-	.	gene_id "ENSRNOG00000018484"; gene_version "7"; transcript_id "ENSRNOT00000025197"; transcript_version "7"; exon_number "14"; gene_name "Plk3"; gene_source "ensembl"; gene_biotype "protein_coding"; transcript_name "Plk3-201"; transcript_source "ensembl"; transcript_biotype "protein_coding"; exon_id "ENSRNOE00000180442"; exon_version "1"; tag "Ensembl_canonical";
5	ensembl	CDS	135844359	135844472	0	-	0	gene_id "ENSRNOG00000018484"; gene_version "7"; transcript_id "ENSRNOT00000025197"; transcript_version "7"; exon_number "14"; gene_name "Plk3"; gene_source "ensembl"; gene_biotype "protein_coding"; transcript_name "Plk3-201"; transcript_source "ensembl"; transcript_biotype "protein_coding"; protein_id "ENSRNOP00000025197"; protein_version "5"; tag "Ensembl_canonical";
5	ensembl	exon	135844359	135844472	0	-	.	gene_id "ENSRNOG00000018484"; gene_version "7"; transcript_id "ENSRNOT00000160582"; transcript_version "1"; exon_number "12"; gene_name "Plk3"; gene_source "ensembl"; gene_biotype "protein_coding"; transcript_name "Plk3-202"; transcript_source "ensembl"; transcript_biotype "protein_coding"; exon_id "ENSRNOE00000180442"; exon_version "1";
5	ensembl	CDS	135844359	135844472	0	-	0	gene_id "ENSRNOG00000018484"; gene_version "7"; transcript_id "ENSRNOT00000160582"; transcript_version "1"; exon_number "12"; gene_name "Plk3"; gene_source "ensembl"; gene_biotype "protein_coding"; transcript_name "Plk3-202"; transcript_source "ensembl"; transcript_biotype "protein_coding"; protein_id "ENSRNOP00000101735"; protein_version "1";
5	ensembl	exon	135844837	135844966	0	-	.	gene_id "ENSRNOG00000018484"; gene_version "7"; transcript_id "ENSRNOT00000025197"; transcript_version "7"; exon_number "13"; gene_name "Plk3"; gene_source "ensembl"; gene_biotype "protein_coding"; transcript_name "Plk3-201"; transcript_source "ensembl"; transcript_biotype "protein_coding"; exon_id "ENSRNOE00000180383"; exon_version "1"; tag "Ensembl_canonical";
5	ensembl	CDS	135844837	135844966	0	-	1	gene_id "ENSRNOG00000018484"; gene_version "7"; transcript_id "ENSRNOT00000025197"; transcript_version "7"; exon_number "13"; gene_name "Plk3"; gene_source "ensembl"; gene_biotype "protein_coding"; transcript_name "Plk3-201"; transcript_source "ensembl"; transcript_biotype "protein_coding"; protein_id "ENSRNOP00000025197"; protein_version "5"; tag "Ensembl_canonical";
5	ensembl	exon	135844837	135844966	0	-	.	gene_id "ENSRNOG00000018484"; gene_version "7"; transcript_id "ENSRNOT00000160582"; transcript_version "1"; exon_number "11"; gene_name "Plk3"; gene_source "ensembl"; gene_biotype "protein_coding"; transcript_name "Plk3-202"; transcript_source "ensembl"; transcript_biotype "protein_coding"; exon_id "ENSRNOE00000180383"; exon_version "1";
5	ensembl	CDS	135844837	135844966	0	-	1	gene_id "ENSRNOG00000018484"; gene_version "7"; transcript_id "ENSRNOT00000160582"; transcript_version "1"; exon_number "11"; gene_name "Plk3"; gene_source "ensembl"; gene_biotype "protein_coding"; transcript_name "Plk3-202"; transcript_source "ensembl"; transcript_biotype "protein_coding"; protein_id "ENSRNOP00000101735"; protein_version "1";
5	ensembl	exon	135845108	135845270	0	-	.	gene_id "ENSRNOG00000018484"; gene_version "7"; transcript_id "ENSRNOT00000025197"; transcript_version "7"; exon_number "12"; gene_name "Plk3"; gene_source "ensembl"; gene_biotype "protein_coding"; transcript_name "Plk3-201"; transcript_source "ensembl"; transcript_biotype "protein_coding"; exon_id "ENSRNOE00000180287"; exon_version "1"; tag "Ensembl_canonical";
5	ensembl	CDS	135845108	135845270	0	-	2	gene_id "ENSRNOG00000018484"; gene_version "7"; transcript_id "ENSRNOT00000025197"; transcript_version "7"; exon_number "12"; gene_name "Plk3"; gene_source "ensembl"; gene_biotype "protein_coding"; transcript_name "Plk3-201"; transcript_source "ensembl"; transcript_biotype "protein_coding"; protein_id "ENSRNOP00000025197"; protein_version "5"; tag "Ensembl_canonical";
5	ensembl	exon	135845108	135845270	0	-	.	gene_id "ENSRNOG00000018484"; gene_version "7"; transcript_id "ENSRNOT00000160582"; transcript_version "1"; exon_number "10"; gene_name "Plk3"; gene_source "ensembl"; gene_biotype "protein_coding"; transcript_name "Plk3-202"; transcript_source "ensembl"; transcript_biotype "protein_coding"; exon_id "ENSRNOE00000180287"; exon_version "1";
5	ensembl	CDS	135845108	135845270	0	-	2	gene_id "ENSRNOG00000018484"; gene_version "7"; transcript_id "ENSRNOT00000160582"; transcript_version "1"; exon_number "10"; gene_name "Plk3"; gene_source "ensembl"; gene_biotype "protein_coding"; transcript_name "Plk3-202"; transcript_source "ensembl"; transcript_biotype "protein_coding"; protein_id "ENSRNOP00000101735"; protein_version "1";
5	ensembl	exon	135845366	135845449	0	-	.	gene_id "ENSRNOG00000018484"; gene_version "7"; transcript_id "ENSRNOT00000025197"; transcript_version "7"; exon_number "11"; gene_name "Plk3"; gene_source "ensembl"; gene_biotype "protein_coding"; transcript_name "Plk3-201"; transcript_source "ensembl"; transcript_biotype "protein_coding"; exon_id "ENSRNOE00000180130"; exon_version "1"; tag "Ensembl_canonical";
5	ensembl	CDS	135845366	135845449	0	-	2	gene_id "ENSRNOG00000018484"; gene_version "7"; transcript_id "ENSRNOT00000025197"; transcript_version "7"; exon_number "11"; gene_name "Plk3"; gene_source "ensembl"; gene_biotype "protein_coding"; transcript_name "Plk3-201"; transcript_source "ensembl"; transcript_biotype "protein_coding"; protein_id "ENSRNOP00000025197"; protein_version "5"; tag "Ensembl_canonical";
5	ensembl	exon	135845366	135845449	0	-	.	gene_id "ENSRNOG00000018484"; gene_version "7"; transcript_id "ENSRNOT00000160582"; transcript_version "1"; exon_number "9"; gene_name "Plk3"; gene_source "ensembl"; gene_biotype "protein_coding"; transcript_name "Plk3-202"; transcript_source "ensembl"; transcript_biotype "protein_coding"; exon_id "ENSRNOE00000180130"; exon_version "1";
5	ensembl	CDS	135845366	135845449	0	-	2	gene_id "ENSRNOG00000018484"; gene_version "7"; transcript_id "ENSRNOT00000160582"; transcript_version "1"; exon_number "9"; gene_name "Plk3"; gene_source "ensembl"; gene_biotype "protein_coding"; transcript_name "Plk3-202"; transcript_source "ensembl"; transcript_biotype "protein_coding"; protein_id "ENSRNOP00000101735"; protein_version "1";
5	ensembl	exon	135845586	135845679	0	-	.	gene_id "ENSRNOG00000018484"; gene_version "7"; transcript_id "ENSRNOT00000025197"; transcript_version "7"; exon_number "10"; gene_name "Plk3"; gene_source "ensembl"; gene_biotype "protein_coding"; transcript_name "Plk3-201"; transcript_source "ensembl"; transcript_biotype "protein_coding"; exon_id "ENSRNOE00000179970"; exon_version "1"; tag "Ensembl_canonical";
5	ensembl	CDS	135845586	135845679	0	-	0	gene_id "ENSRNOG00000018484"; gene_version "7"; transcript_id "ENSRNOT00000025197"; transcript_version "7"; exon_number "10"; gene_name "Plk3"; gene_source "ensembl"; gene_biotype "protein_coding"; transcript_name "Plk3-201"; transcript_source "ensembl"; transcript_biotype "protein_coding"; protein_id "ENSRNOP00000025197"; protein_version "5"; tag "Ensembl_canonical";
5	ensembl	exon	135845921	135846012	0	-	.	gene_id "ENSRNOG00000018484"; gene_version "7"; transcript_id "ENSRNOT00000025197"; transcript_version "7"; exon_number "9"; gene_name "Plk3"; gene_source "ensembl"; gene_biotype "protein_coding"; transcript_name "Plk3-201"; transcript_source "ensembl"; transcript_biotype "protein_coding"; exon_id "ENSRNOE00000179886"; exon_version "2"; tag "Ensembl_canonical";
5	ensembl	CDS	135845921	135846012	0	-	2	gene_id "ENSRNOG00000018484"; gene_version "7"; transcript_id "ENSRNOT00000025197"; transcript_version "7"; exon_number "9"; gene_name "Plk3"; gene_source "ensembl"; gene_biotype "protein_coding"; transcript_name "Plk3-201"; transcript_source "ensembl"; transcript_biotype "protein_coding"; protein_id "ENSRNOP00000025197"; protein_version "5"; tag "Ensembl_canonical";
5	ensembl	exon	135846245	135846380	0	-	.	gene_id "ENSRNOG00000018484"; gene_version "7"; transcript_id "ENSRNOT00000025197"; transcript_version "7"; exon_number "8"; gene_name "Plk3"; gene_source "ensembl"; gene_biotype "protein_coding"; transcript_name "Plk3-201"; transcript_source "ensembl"; transcript_biotype "protein_coding"; exon_id "ENSRNOE00000678602"; exon_version "1"; tag "Ensembl_canonical";
5	ensembl	CDS	135846245	135846380	0	-	0	gene_id "ENSRNOG00000018484"; gene_version "7"; transcript_id "ENSRNOT00000025197"; transcript_version "7"; exon_number "8"; gene_name "Plk3"; gene_source "ensembl"; gene_biotype "protein_coding"; transcript_name "Plk3-201"; transcript_source "ensembl"; transcript_biotype "protein_coding"; protein_id "ENSRNOP00000025197"; protein_version "5"; tag "Ensembl_canonical";
5	ensembl	exon	135846254	135846380	0	-	.	gene_id "ENSRNOG00000018484"; gene_version "7"; transcript_id "ENSRNOT00000160582"; transcript_version "1"; exon_number "8"; gene_name "Plk3"; gene_source "ensembl"; gene_biotype "protein_coding"; transcript_name "Plk3-202"; transcript_source "ensembl"; transcript_biotype "protein_coding"; exon_id "ENSRNOE00000179739"; exon_version "1";
5	ensembl	CDS	135846254	135846380	0	-	0	gene_id "ENSRNOG00000018484"; gene_version "7"; transcript_id "ENSRNOT00000160582"; transcript_version "1"; exon_number "8"; gene_name "Plk3"; gene_source "ensembl"; gene_biotype "protein_coding"; transcript_name "Plk3-202"; transcript_source "ensembl"; transcript_biotype "protein_coding"; protein_id "ENSRNOP00000101735"; protein_version "1";
5	ensembl	exon	135846490	135846688	0	-	.	gene_id "ENSRNOG00000018484"; gene_version "7"; transcript_id "ENSRNOT00000025197"; transcript_version "7"; exon_number "7"; gene_name "Plk3"; gene_source "ensembl"; gene_biotype "protein_coding"; transcript_name "Plk3-201"; transcript_source "ensembl"; transcript_biotype "protein_coding"; exon_id "ENSRNOE00000179608"; exon_version "1"; tag "Ensembl_canonical";
5	ensembl	CDS	135846490	135846688	0	-	1	gene_id "ENSRNOG00000018484"; gene_version "7"; transcript_id "ENSRNOT00000025197"; transcript_version "7"; exon_number "7"; gene_name "Plk3"; gene_source "ensembl"; gene_biotype "protein_coding"; transcript_name "Plk3-201"; transcript_source "ensembl"; transcript_biotype "protein_coding"; protein_id "ENSRNOP00000025197"; protein_version "5"; tag "Ensembl_canonical";
5	ensembl	exon	135846490	135846688	0	-	.	gene_id "ENSRNOG00000018484"; gene_version "7"; transcript_id "ENSRNOT00000160582"; transcript_version "1"; exon_number "7"; gene_name "Plk3"; gene_source "ensembl"; gene_biotype "protein_coding"; transcript_name "Plk3-202"; transcript_source "ensembl"; transcript_biotype "protein_coding"; exon_id "ENSRNOE00000179608"; exon_version "1";
5	ensembl	CDS	135846490	135846688	0	-	1	gene_id "ENSRNOG00000018484"; gene_version "7"; transcript_id "ENSRNOT00000160582"; transcript_version "1"; exon_number "7"; gene_name "Plk3"; gene_source "ensembl"; gene_biotype "protein_coding"; transcript_name "Plk3-202"; transcript_source "ensembl"; transcript_biotype "protein_coding"; protein_id "ENSRNOP00000101735"; protein_version "1";
5	ensembl	exon	135846780	135846875	0	-	.	gene_id "ENSRNOG00000018484"; gene_version "7"; transcript_id "ENSRNOT00000025197"; transcript_version "7"; exon_number "6"; gene_name "Plk3"; gene_source "ensembl"; gene_biotype "protein_coding"; transcript_name "Plk3-201"; transcript_source "ensembl"; transcript_biotype "protein_coding"; exon_id "ENSRNOE00000179431"; exon_version "1"; tag "Ensembl_canonical";
5	ensembl	CDS	135846780	135846875	0	-	1	gene_id "ENSRNOG00000018484"; gene_version "7"; transcript_id "ENSRNOT00000025197"; transcript_version "7"; exon_number "6"; gene_name "Plk3"; gene_source "ensembl"; gene_biotype "protein_coding"; transcript_name "Plk3-201"; transcript_source "ensembl"; transcript_biotype "protein_coding"; protein_id "ENSRNOP00000025197"; protein_version "5"; tag "Ensembl_canonical";
5	ensembl	exon	135846780	135846875	0	-	.	gene_id "ENSRNOG00000018484"; gene_version "7"; transcript_id "ENSRNOT00000160582"; transcript_version "1"; exon_number "6"; gene_name "Plk3"; gene_source "ensembl"; gene_biotype "protein_coding"; transcript_name "Plk3-202"; transcript_source "ensembl"; transcript_biotype "protein_coding"; exon_id "ENSRNOE00000179431"; exon_version "1";
5	ensembl	CDS	135846780	135846875	0	-	1	gene_id "ENSRNOG00000018484"; gene_version "7"; transcript_id "ENSRNOT00000160582"; transcript_version "1"; exon_number "6"; gene_name "Plk3"; gene_source "ensembl"; gene_biotype "protein_coding"; transcript_name "Plk3-202"; transcript_source "ensembl"; transcript_biotype "protein_coding"; protein_id "ENSRNOP00000101735"; protein_version "1";
5	ensembl	exon	135847693	135847780	0	-	.	gene_id "ENSRNOG00000018484"; gene_version "7"; transcript_id "ENSRNOT00000025197"; transcript_version "7"; exon_number "5"; gene_name "Plk3"; gene_source "ensembl"; gene_biotype "protein_coding"; transcript_name "Plk3-201"; transcript_source "ensembl"; transcript_biotype "protein_coding"; exon_id "ENSRNOE00000179282"; exon_version "1"; tag "Ensembl_canonical";
5	ensembl	CDS	135847693	135847780	0	-	2	gene_id "ENSRNOG00000018484"; gene_version "7"; transcript_id "ENSRNOT00000025197"; transcript_version "7"; exon_number "5"; gene_name "Plk3"; gene_source "ensembl"; gene_biotype "protein_coding"; transcript_name "Plk3-201"; transcript_source "ensembl"; transcript_biotype "protein_coding"; protein_id "ENSRNOP00000025197"; protein_version "5"; tag "Ensembl_canonical";
5	ensembl	exon	135847693	135847780	0	-	.	gene_id "ENSRNOG00000018484"; gene_version "7"; transcript_id "ENSRNOT00000160582"; transcript_version "1"; exon_number "5"; gene_name "Plk3"; gene_source "ensembl"; gene_biotype "protein_coding"; transcript_name "Plk3-202"; transcript_source "ensembl"; transcript_biotype "protein_coding"; exon_id "ENSRNOE00000179282"; exon_version "1";
5	ensembl	CDS	135847693	135847780	0	-	2	gene_id "ENSRNOG00000018484"; gene_version "7"; transcript_id "ENSRNOT00000160582"; transcript_version "1"; exon_number "5"; gene_name "Plk3"; gene_source "ensembl"; gene_biotype "protein_coding"; transcript_name "Plk3-202"; transcript_source "ensembl"; transcript_biotype "protein_coding"; protein_id "ENSRNOP00000101735"; protein_version "1";
5	ensembl	exon	135847872	135848001	0	-	.	gene_id "ENSRNOG00000018484"; gene_version "7"; transcript_id "ENSRNOT00000025197"; transcript_version "7"; exon_number "4"; gene_name "Plk3"; gene_source "ensembl"; gene_biotype "protein_coding"; transcript_name "Plk3-201"; transcript_source "ensembl"; transcript_biotype "protein_coding"; exon_id "ENSRNOE00000179121"; exon_version "1"; tag "Ensembl_canonical";
5	ensembl	CDS	135847872	135848001	0	-	0	gene_id "ENSRNOG00000018484"; gene_version "7"; transcript_id "ENSRNOT00000025197"; transcript_version "7"; exon_number "4"; gene_name "Plk3"; gene_source "ensembl"; gene_biotype "protein_coding"; transcript_name "Plk3-201"; transcript_source "ensembl"; transcript_biotype "protein_coding"; protein_id "ENSRNOP00000025197"; protein_version "5"; tag "Ensembl_canonical";
5	ensembl	exon	135847872	135848001	0	-	.	gene_id "ENSRNOG00000018484"; gene_version "7"; transcript_id "ENSRNOT00000160582"; transcript_version "1"; exon_number "4"; gene_name "Plk3"; gene_source "ensembl"; gene_biotype "protein_coding"; transcript_name "Plk3-202"; transcript_source "ensembl"; transcript_biotype "protein_coding"; exon_id "ENSRNOE00000179121"; exon_version "1";
5	ensembl	CDS	135847872	135848001	0	-	0	gene_id "ENSRNOG00000018484"; gene_version "7"; transcript_id "ENSRNOT00000160582"; transcript_version "1"; exon_number "4"; gene_name "Plk3"; gene_source "ensembl"; gene_biotype "protein_coding"; transcript_name "Plk3-202"; transcript_source "ensembl"; transcript_biotype "protein_coding"; protein_id "ENSRNOP00000101735"; protein_version "1";
5	ensembl	exon	135848158	135848274	0	-	.	gene_id "ENSRNOG00000018484"; gene_version "7"; transcript_id "ENSRNOT00000025197"; transcript_version "7"; exon_number "3"; gene_name "Plk3"; gene_source "ensembl"; gene_biotype "protein_coding"; transcript_name "Plk3-201"; transcript_source "ensembl"; transcript_biotype "protein_coding"; exon_id "ENSRNOE00000178970"; exon_version "1"; tag "Ensembl_canonical";
5	ensembl	CDS	135848158	135848274	0	-	0	gene_id "ENSRNOG00000018484"; gene_version "7"; transcript_id "ENSRNOT00000025197"; transcript_version "7"; exon_number "3"; gene_name "Plk3"; gene_source "ensembl"; gene_biotype "protein_coding"; transcript_name "Plk3-201"; transcript_source "ensembl"; transcript_biotype "protein_coding"; protein_id "ENSRNOP00000025197"; protein_version "5"; tag "Ensembl_canonical";
5	ensembl	exon	135848158	135848274	0	-	.	gene_id "ENSRNOG00000018484"; gene_version "7"; transcript_id "ENSRNOT00000160582"; transcript_version "1"; exon_number "3"; gene_name "Plk3"; gene_source "ensembl"; gene_biotype "protein_coding"; transcript_name "Plk3-202"; transcript_source "ensembl"; transcript_biotype "protein_coding"; exon_id "ENSRNOE00000178970"; exon_version "1";
5	ensembl	CDS	135848158	135848274	0	-	0	gene_id "ENSRNOG00000018484"; gene_version "7"; transcript_id "ENSRNOT00000160582"; transcript_version "1"; exon_number "3"; gene_name "Plk3"; gene_source "ensembl"; gene_biotype "protein_coding"; transcript_name "Plk3-202"; transcript_source "ensembl"; transcript_biotype "protein_coding"; protein_id "ENSRNOP00000101735"; protein_version "1";
5	ensembl	exon	135848362	135848469	0	-	.	gene_id "ENSRNOG00000018484"; gene_version "7"; transcript_id "ENSRNOT00000025197"; transcript_version "7"; exon_number "2"; gene_name "Plk3"; gene_source "ensembl"; gene_biotype "protein_coding"; transcript_name "Plk3-201"; transcript_source "ensembl"; transcript_biotype "protein_coding"; exon_id "ENSRNOE00000178827"; exon_version "1"; tag "Ensembl_canonical";
5	ensembl	CDS	135848362	135848469	0	-	0	gene_id "ENSRNOG00000018484"; gene_version "7"; transcript_id "ENSRNOT00000025197"; transcript_version "7"; exon_number "2"; gene_name "Plk3"; gene_source "ensembl"; gene_biotype "protein_coding"; transcript_name "Plk3-201"; transcript_source "ensembl"; transcript_biotype "protein_coding"; protein_id "ENSRNOP00000025197"; protein_version "5"; tag "Ensembl_canonical";
5	ensembl	exon	135848362	135848469	0	-	.	gene_id "ENSRNOG00000018484"; gene_version "7"; transcript_id "ENSRNOT00000160582"; transcript_version "1"; exon_number "2"; gene_name "Plk3"; gene_source "ensembl"; gene_biotype "protein_coding"; transcript_name "Plk3-202"; transcript_source "ensembl"; transcript_biotype "protein_coding"; exon_id "ENSRNOE00000178827"; exon_version "1";
5	ensembl	CDS	135848362	135848469	0	-	0	gene_id "ENSRNOG00000018484"; gene_version "7"; transcript_id "ENSRNOT00000160582"; transcript_version "1"; exon_number "2"; gene_name "Plk3"; gene_source "ensembl"; gene_biotype "protein_coding"; transcript_name "Plk3-202"; transcript_source "ensembl"; transcript_biotype "protein_coding"; protein_id "ENSRNOP00000101735"; protein_version "1";
5	ensembl	CDS	135848578	135848787	0	-	0	gene_id "ENSRNOG00000018484"; gene_version "7"; transcript_id "ENSRNOT00000025197"; transcript_version "7"; exon_number "1"; gene_name "Plk3"; gene_source "ensembl"; gene_biotype "protein_coding"; transcript_name "Plk3-201"; transcript_source "ensembl"; transcript_biotype "protein_coding"; protein_id "ENSRNOP00000025197"; protein_version "5"; tag "Ensembl_canonical";
5	ensembl	CDS	135848578	135848787	0	-	0	gene_id "ENSRNOG00000018484"; gene_version "7"; transcript_id "ENSRNOT00000160582"; transcript_version "1"; exon_number "1"; gene_name "Plk3"; gene_source "ensembl"; gene_biotype "protein_coding"; transcript_name "Plk3-202"; transcript_source "ensembl"; transcript_biotype "protein_coding"; protein_id "ENSRNOP00000101735"; protein_version "1";
5	ensembl	exon	135848578	135848900	0	-	.	gene_id "ENSRNOG00000018484"; gene_version "7"; transcript_id "ENSRNOT00000025197"; transcript_version "7"; exon_number "1"; gene_name "Plk3"; gene_source "ensembl"; gene_biotype "protein_coding"; transcript_name "Plk3-201"; transcript_source "ensembl"; transcript_biotype "protein_coding"; exon_id "ENSRNOE00000178657"; exon_version "3"; tag "Ensembl_canonical";
5	ensembl	exon	135848578	135848900	0	-	.	gene_id "ENSRNOG00000018484"; gene_version "7"; transcript_id "ENSRNOT00000160582"; transcript_version "1"; exon_number "1"; gene_name "Plk3"; gene_source "ensembl"; gene_biotype "protein_coding"; transcript_name "Plk3-202"; transcript_source "ensembl"; transcript_biotype "protein_coding"; exon_id "ENSRNOE00000178657"; exon_version "3";
5	ensembl	start_codon	135848785	135848787	0	-	0	gene_id "ENSRNOG00000018484"; gene_version "7"; transcript_id "ENSRNOT00000025197"; transcript_version "7"; exon_number "1"; gene_name "Plk3"; gene_source "ensembl"; gene_biotype "protein_coding"; transcript_name "Plk3-201"; transcript_source "ensembl"; transcript_biotype "protein_coding"; tag "Ensembl_canonical";
5	ensembl	start_codon	135848785	135848787	0	-	0	gene_id "ENSRNOG00000018484"; gene_version "7"; transcript_id "ENSRNOT00000160582"; transcript_version "1"; exon_number "1"; gene_name "Plk3"; gene_source "ensembl"; gene_biotype "protein_coding"; transcript_name "Plk3-202"; transcript_source "ensembl"; transcript_biotype "protein_coding";
5	ensembl	five_prime_utr	135848788	135848900	0	-	.	gene_id "ENSRNOG00000018484"; gene_version "7"; transcript_id "ENSRNOT00000025197"; transcript_version "7"; gene_name "Plk3"; gene_source "ensembl"; gene_biotype "protein_coding"; transcript_name "Plk3-201"; transcript_source "ensembl"; transcript_biotype "protein_coding"; tag "Ensembl_canonical";
5	ensembl	five_prime_utr	135848788	135848900	0	-	.	gene_id "ENSRNOG00000018484"; gene_version "7"; transcript_id "ENSRNOT00000160582"; transcript_version "1"; gene_name "Plk3"; gene_source "ensembl"; gene_biotype "protein_coding"; transcript_name "Plk3-202"; transcript_source "ensembl"; transcript_biotype "protein_coding";
5	ensembl	three_prime_utr	135866941	135866986	0	-	.	gene_id "ENSRNOG00000054626"; gene_version "3"; transcript_id "ENSRNOT00000109040"; transcript_version "2"; gene_name "Rps8"; gene_source "ensembl"; gene_biotype "protein_coding"; transcript_name "Rps8-202"; transcript_source "ensembl"; transcript_biotype "protein_coding";
5	ensembl	exon	135866941	135867096	0	-	.	gene_id "ENSRNOG00000054626"; gene_version "3"; transcript_id "ENSRNOT00000109040"; transcript_version "2"; exon_number "5"; gene_name "Rps8"; gene_source "ensembl"; gene_biotype "protein_coding"; transcript_name "Rps8-202"; transcript_source "ensembl"; transcript_biotype "protein_coding"; exon_id "ENSRNOE00000527397"; exon_version "1";
5	ensembl	transcript	135866941	135869304	0	-	.	gene_id "ENSRNOG00000054626"; gene_version "3"; transcript_id "ENSRNOT00000109040"; transcript_version "2"; gene_name "Rps8"; gene_source "ensembl"; gene_biotype "protein_coding"; transcript_name "Rps8-202"; transcript_source "ensembl"; transcript_biotype "protein_coding";
5	ensembl	gene	135866941	135869548	0	-	.	gene_id "ENSRNOG00000054626"; gene_version "3"; gene_name "Rps8"; gene_source "ensembl"; gene_biotype "protein_coding";
5	ensembl	three_prime_utr	135866947	135866986	0	-	.	gene_id "ENSRNOG00000054626"; gene_version "3"; transcript_id "ENSRNOT00000081747"; transcript_version "3"; gene_name "Rps8"; gene_source "ensembl"; gene_biotype "protein_coding"; transcript_name "Rps8-201"; transcript_source "ensembl"; transcript_biotype "protein_coding"; tag "Ensembl_canonical";
5	ensembl	exon	135866947	135867096	0	-	.	gene_id "ENSRNOG00000054626"; gene_version "3"; transcript_id "ENSRNOT00000081747"; transcript_version "3"; exon_number "6"; gene_name "Rps8"; gene_source "ensembl"; gene_biotype "protein_coding"; transcript_name "Rps8-201"; transcript_source "ensembl"; transcript_biotype "protein_coding"; exon_id "ENSRNOE00000728633"; exon_version "1"; tag "Ensembl_canonical";
5	ENSEMBL114_rn	exon	135866947	135867096	7.98059709940765	-	.	gene_id "ENSRNOG00000054626"; transcript_id "ENSRNOG00000054626_tx_2"; exon_id "5_135866947_135867096_-"; exonnum "6"; txlen "890";
5	ensembl	transcript	135866947	135869548	0	-	.	gene_id "ENSRNOG00000054626"; gene_version "3"; transcript_id "ENSRNOT00000081747"; transcript_version "3"; gene_name "Rps8"; gene_source "ensembl"; gene_biotype "protein_coding"; transcript_name "Rps8-201"; transcript_source "ensembl"; transcript_biotype "protein_coding"; tag "Ensembl_canonical";
5	ensembl	stop_codon	135866987	135866989	0	-	0	gene_id "ENSRNOG00000054626"; gene_version "3"; transcript_id "ENSRNOT00000109040"; transcript_version "2"; exon_number "5"; gene_name "Rps8"; gene_source "ensembl"; gene_biotype "protein_coding"; transcript_name "Rps8-202"; transcript_source "ensembl"; transcript_biotype "protein_coding";
5	ensembl	stop_codon	135866987	135866989	0	-	0	gene_id "ENSRNOG00000054626"; gene_version "3"; transcript_id "ENSRNOT00000081747"; transcript_version "3"; exon_number "6"; gene_name "Rps8"; gene_source "ensembl"; gene_biotype "protein_coding"; transcript_name "Rps8-201"; transcript_source "ensembl"; transcript_biotype "protein_coding"; tag "Ensembl_canonical";
5	ensembl	CDS	135866990	135867096	0	-	2	gene_id "ENSRNOG00000054626"; gene_version "3"; transcript_id "ENSRNOT00000109040"; transcript_version "2"; exon_number "5"; gene_name "Rps8"; gene_source "ensembl"; gene_biotype "protein_coding"; transcript_name "Rps8-202"; transcript_source "ensembl"; transcript_biotype "protein_coding"; protein_id "ENSRNOP00000091201"; protein_version "2";
5	ensembl	CDS	135866990	135867096	0	-	2	gene_id "ENSRNOG00000054626"; gene_version "3"; transcript_id "ENSRNOT00000081747"; transcript_version "3"; exon_number "6"; gene_name "Rps8"; gene_source "ensembl"; gene_biotype "protein_coding"; transcript_name "Rps8-201"; transcript_source "ensembl"; transcript_biotype "protein_coding"; protein_id "ENSRNOP00000074753"; protein_version "3"; tag "Ensembl_canonical";
5	ensembl	gene	135867221	135867290	0	-	.	gene_id "ENSRNOG00000057993"; gene_version "3"; gene_name "Snord38b"; gene_source "ensembl"; gene_biotype "snoRNA";
5	ensembl	transcript	135867221	135867290	0	-	.	gene_id "ENSRNOG00000057993"; gene_version "3"; transcript_id "ENSRNOT00000086480"; transcript_version "3"; gene_name "Snord38b"; gene_source "ensembl"; gene_biotype "snoRNA"; transcript_name "Snord38b-201"; transcript_source "ensembl"; transcript_biotype "snoRNA"; tag "Ensembl_canonical";
5	ensembl	exon	135867221	135867290	0	-	.	gene_id "ENSRNOG00000057993"; gene_version "3"; transcript_id "ENSRNOT00000086480"; transcript_version "3"; exon_number "1"; gene_name "Snord38b"; gene_source "ensembl"; gene_biotype "snoRNA"; transcript_name "Snord38b-201"; transcript_source "ensembl"; transcript_biotype "snoRNA"; exon_id "ENSRNOE00000572291"; exon_version "1"; tag "Ensembl_canonical";
5	ensembl	exon	135867442	135867571	0	-	.	gene_id "ENSRNOG00000054626"; gene_version "3"; transcript_id "ENSRNOT00000109040"; transcript_version "2"; exon_number "4"; gene_name "Rps8"; gene_source "ensembl"; gene_biotype "protein_coding"; transcript_name "Rps8-202"; transcript_source "ensembl"; transcript_biotype "protein_coding"; exon_id "ENSRNOE00000483465"; exon_version "2";
5	ensembl	CDS	135867442	135867571	0	-	0	gene_id "ENSRNOG00000054626"; gene_version "3"; transcript_id "ENSRNOT00000109040"; transcript_version "2"; exon_number "4"; gene_name "Rps8"; gene_source "ensembl"; gene_biotype "protein_coding"; transcript_name "Rps8-202"; transcript_source "ensembl"; transcript_biotype "protein_coding"; protein_id "ENSRNOP00000091201"; protein_version "2";
5	ensembl	exon	135867442	135867571	0	-	.	gene_id "ENSRNOG00000054626"; gene_version "3"; transcript_id "ENSRNOT00000081747"; transcript_version "3"; exon_number "5"; gene_name "Rps8"; gene_source "ensembl"; gene_biotype "protein_coding"; transcript_name "Rps8-201"; transcript_source "ensembl"; transcript_biotype "protein_coding"; exon_id "ENSRNOE00000483465"; exon_version "2"; tag "Ensembl_canonical";
5	ensembl	CDS	135867442	135867571	0	-	0	gene_id "ENSRNOG00000054626"; gene_version "3"; transcript_id "ENSRNOT00000081747"; transcript_version "3"; exon_number "5"; gene_name "Rps8"; gene_source "ensembl"; gene_biotype "protein_coding"; transcript_name "Rps8-201"; transcript_source "ensembl"; transcript_biotype "protein_coding"; protein_id "ENSRNOP00000074753"; protein_version "3"; tag "Ensembl_canonical";
5	ENSEMBL114_rn	exon	135867442	135867571	7.98059709940765	-	.	gene_id "ENSRNOG00000054626"; transcript_id "ENSRNOG00000054626_tx_2"; exon_id "5_135867442_135867571_-"; exonnum "5"; txlen "890";
5	ensembl	gene	135867648	135867715	0	-	.	gene_id "ENSRNOG00000055378"; gene_version "3"; gene_name "Snord38a"; gene_source "ensembl"; gene_biotype "snoRNA";
5	ensembl	transcript	135867648	135867715	0	-	.	gene_id "ENSRNOG00000055378"; gene_version "3"; transcript_id "ENSRNOT00000082779"; transcript_version "3"; gene_name "Snord38a"; gene_source "ensembl"; gene_biotype "snoRNA"; transcript_name "Snord38a-201"; transcript_source "ensembl"; transcript_biotype "snoRNA"; tag "Ensembl_canonical";
5	ensembl	exon	135867648	135867715	0	-	.	gene_id "ENSRNOG00000055378"; gene_version "3"; transcript_id "ENSRNOT00000082779"; transcript_version "3"; exon_number "1"; gene_name "Snord38a"; gene_source "ensembl"; gene_biotype "snoRNA"; transcript_name "Snord38a-201"; transcript_source "ensembl"; transcript_biotype "snoRNA"; exon_id "ENSRNOE00000539487"; exon_version "2"; tag "Ensembl_canonical";
5	ensembl	exon	135867758	135867933	0	-	.	gene_id "ENSRNOG00000054626"; gene_version "3"; transcript_id "ENSRNOT00000109040"; transcript_version "2"; exon_number "3"; gene_name "Rps8"; gene_source "ensembl"; gene_biotype "protein_coding"; transcript_name "Rps8-202"; transcript_source "ensembl"; transcript_biotype "protein_coding"; exon_id "ENSRNOE00000316262"; exon_version "4";
5	ensembl	CDS	135867758	135867933	0	-	2	gene_id "ENSRNOG00000054626"; gene_version "3"; transcript_id "ENSRNOT00000109040"; transcript_version "2"; exon_number "3"; gene_name "Rps8"; gene_source "ensembl"; gene_biotype "protein_coding"; transcript_name "Rps8-202"; transcript_source "ensembl"; transcript_biotype "protein_coding"; protein_id "ENSRNOP00000091201"; protein_version "2";
5	ensembl	exon	135867758	135867933	0	-	.	gene_id "ENSRNOG00000054626"; gene_version "3"; transcript_id "ENSRNOT00000081747"; transcript_version "3"; exon_number "4"; gene_name "Rps8"; gene_source "ensembl"; gene_biotype "protein_coding"; transcript_name "Rps8-201"; transcript_source "ensembl"; transcript_biotype "protein_coding"; exon_id "ENSRNOE00000316262"; exon_version "4"; tag "Ensembl_canonical";
5	ensembl	CDS	135867758	135867933	0	-	2	gene_id "ENSRNOG00000054626"; gene_version "3"; transcript_id "ENSRNOT00000081747"; transcript_version "3"; exon_number "4"; gene_name "Rps8"; gene_source "ensembl"; gene_biotype "protein_coding"; transcript_name "Rps8-201"; transcript_source "ensembl"; transcript_biotype "protein_coding"; protein_id "ENSRNOP00000074753"; protein_version "3"; tag "Ensembl_canonical";
5	ENSEMBL114_rn	exon	135867758	135867933	7.98059709940765	-	.	gene_id "ENSRNOG00000054626"; transcript_id "ENSRNOG00000054626_tx_2"; exon_id "5_135867758_135867933_-"; exonnum "4"; txlen "890";
5	ensembl	exon	135868416	135868515	0	-	.	gene_id "ENSRNOG00000054626"; gene_version "3"; transcript_id "ENSRNOT00000109040"; transcript_version "2"; exon_number "2"; gene_name "Rps8"; gene_source "ensembl"; gene_biotype "protein_coding"; transcript_name "Rps8-202"; transcript_source "ensembl"; transcript_biotype "protein_coding"; exon_id "ENSRNOE00000548898"; exon_version "1";
5	ensembl	CDS	135868416	135868515	0	-	0	gene_id "ENSRNOG00000054626"; gene_version "3"; transcript_id "ENSRNOT00000109040"; transcript_version "2"; exon_number "2"; gene_name "Rps8"; gene_source "ensembl"; gene_biotype "protein_coding"; transcript_name "Rps8-202"; transcript_source "ensembl"; transcript_biotype "protein_coding"; protein_id "ENSRNOP00000091201"; protein_version "2";
5	ensembl	exon	135868416	135868515	0	-	.	gene_id "ENSRNOG00000054626"; gene_version "3"; transcript_id "ENSRNOT00000081747"; transcript_version "3"; exon_number "3"; gene_name "Rps8"; gene_source "ensembl"; gene_biotype "protein_coding"; transcript_name "Rps8-201"; transcript_source "ensembl"; transcript_biotype "protein_coding"; exon_id "ENSRNOE00000548898"; exon_version "1"; tag "Ensembl_canonical";
5	ensembl	CDS	135868416	135868515	0	-	0	gene_id "ENSRNOG00000054626"; gene_version "3"; transcript_id "ENSRNOT00000081747"; transcript_version "3"; exon_number "3"; gene_name "Rps8"; gene_source "ensembl"; gene_biotype "protein_coding"; transcript_name "Rps8-201"; transcript_source "ensembl"; transcript_biotype "protein_coding"; protein_id "ENSRNOP00000074753"; protein_version "3"; tag "Ensembl_canonical";
5	ENSEMBL114_rn	exon	135868416	135868515	7.98059709940765	-	.	gene_id "ENSRNOG00000054626"; transcript_id "ENSRNOG00000054626_tx_2"; exon_id "5_135868416_135868515_-"; exonnum "3"; txlen "890";
5	ensembl	gene	135868594	135868697	0	-	.	gene_id "ENSRNOG00000061361"; gene_version "3"; gene_name "Snord46"; gene_source "ensembl"; gene_biotype "snoRNA";
5	ensembl	transcript	135868594	135868697	0	-	.	gene_id "ENSRNOG00000061361"; gene_version "3"; transcript_id "ENSRNOT00000087225"; transcript_version "3"; gene_name "Snord46"; gene_source "ensembl"; gene_biotype "snoRNA"; transcript_name "Snord46-201"; transcript_source "ensembl"; transcript_biotype "snoRNA"; tag "Ensembl_canonical";
5	ensembl	exon	135868594	135868697	0	-	.	gene_id "ENSRNOG00000061361"; gene_version "3"; transcript_id "ENSRNOT00000087225"; transcript_version "3"; exon_number "1"; gene_name "Snord46"; gene_source "ensembl"; gene_biotype "snoRNA"; transcript_name "Snord46-201"; transcript_source "ensembl"; transcript_biotype "snoRNA"; exon_id "ENSRNOE00000528531"; exon_version "1"; tag "Ensembl_canonical";
5	ensembl	exon	135868998	135869104	0	-	.	gene_id "ENSRNOG00000054626"; gene_version "3"; transcript_id "ENSRNOT00000081747"; transcript_version "3"; exon_number "2"; gene_name "Rps8"; gene_source "ensembl"; gene_biotype "protein_coding"; transcript_name "Rps8-201"; transcript_source "ensembl"; transcript_biotype "protein_coding"; exon_id "ENSRNOE00000490490"; exon_version "2"; tag "Ensembl_canonical";
5	ensembl	CDS	135868998	135869104	0	-	2	gene_id "ENSRNOG00000054626"; gene_version "3"; transcript_id "ENSRNOT00000081747"; transcript_version "3"; exon_number "2"; gene_name "Rps8"; gene_source "ensembl"; gene_biotype "protein_coding"; transcript_name "Rps8-201"; transcript_source "ensembl"; transcript_biotype "protein_coding"; protein_id "ENSRNOP00000074753"; protein_version "3"; tag "Ensembl_canonical";
5	ENSEMBL114_rn	exon	135868998	135869104	7.98059709940765	-	.	gene_id "ENSRNOG00000054626"; transcript_id "ENSRNOG00000054626_tx_2"; exon_id "5_135868998_135869104_-"; exonnum "2"; txlen "890";
5	ensembl	CDS	135868998	135869105	0	-	0	gene_id "ENSRNOG00000054626"; gene_version "3"; transcript_id "ENSRNOT00000109040"; transcript_version "2"; exon_number "1"; gene_name "Rps8"; gene_source "ensembl"; gene_biotype "protein_coding"; transcript_name "Rps8-202"; transcript_source "ensembl"; transcript_biotype "protein_coding"; protein_id "ENSRNOP00000091201"; protein_version "2";
5	ensembl	exon	135868998	135869304	0	-	.	gene_id "ENSRNOG00000054626"; gene_version "3"; transcript_id "ENSRNOT00000109040"; transcript_version "2"; exon_number "1"; gene_name "Rps8"; gene_source "ensembl"; gene_biotype "protein_coding"; transcript_name "Rps8-202"; transcript_source "ensembl"; transcript_biotype "protein_coding"; exon_id "ENSRNOE00000664285"; exon_version "2";
5	ensembl	five_prime_utr	135869106	135869304	0	-	.	gene_id "ENSRNOG00000054626"; gene_version "3"; transcript_id "ENSRNOT00000109040"; transcript_version "2"; gene_name "Rps8"; gene_source "ensembl"; gene_biotype "protein_coding"; transcript_name "Rps8-202"; transcript_source "ensembl"; transcript_biotype "protein_coding";
5	ensembl	gene	135869193	135869271	0	-	.	gene_id "ENSRNOG00000054324"; gene_version "3"; gene_name "Snord55"; gene_source "ensembl"; gene_biotype "snoRNA";
5	ensembl	transcript	135869193	135869271	0	-	.	gene_id "ENSRNOG00000054324"; gene_version "3"; transcript_id "ENSRNOT00000089240"; transcript_version "3"; gene_name "Snord55"; gene_source "ensembl"; gene_biotype "snoRNA"; transcript_name "Snord55-201"; transcript_source "ensembl"; transcript_biotype "snoRNA"; tag "Ensembl_canonical";
5	ensembl	exon	135869193	135869271	0	-	.	gene_id "ENSRNOG00000054324"; gene_version "3"; transcript_id "ENSRNOT00000089240"; transcript_version "3"; exon_number "1"; gene_name "Snord55"; gene_source "ensembl"; gene_biotype "snoRNA"; transcript_name "Snord55-201"; transcript_source "ensembl"; transcript_biotype "snoRNA"; exon_id "ENSRNOE00000565935"; exon_version "1"; tag "Ensembl_canonical";
5	sraer114_ss	exon	135869253	135869479	7.98059709940765	-	.	gene_id "ENSRNOG00000054626"; transcript_id "ENSRNOG00000054626_tx_2"; exon_id "5_135869253_135869479_-"; exonnum "1"; txlen "890";
5	ensembl	CDS	135869485	135869488	0	-	0	gene_id "ENSRNOG00000054626"; gene_version "3"; transcript_id "ENSRNOT00000081747"; transcript_version "3"; exon_number "1"; gene_name "Rps8"; gene_source "ensembl"; gene_biotype "protein_coding"; transcript_name "Rps8-201"; transcript_source "ensembl"; transcript_biotype "protein_coding"; protein_id "ENSRNOP00000074753"; protein_version "3"; tag "Ensembl_canonical";
5	ensembl	exon	135869485	135869548	0	-	.	gene_id "ENSRNOG00000054626"; gene_version "3"; transcript_id "ENSRNOT00000081747"; transcript_version "3"; exon_number "1"; gene_name "Rps8"; gene_source "ensembl"; gene_biotype "protein_coding"; transcript_name "Rps8-201"; transcript_source "ensembl"; transcript_biotype "protein_coding"; exon_id "ENSRNOE00000801491"; exon_version "1"; tag "Ensembl_canonical";
5	ensembl	start_codon	135869486	135869488	0	-	0	gene_id "ENSRNOG00000054626"; gene_version "3"; transcript_id "ENSRNOT00000081747"; transcript_version "3"; exon_number "1"; gene_name "Rps8"; gene_source "ensembl"; gene_biotype "protein_coding"; transcript_name "Rps8-201"; transcript_source "ensembl"; transcript_biotype "protein_coding"; tag "Ensembl_canonical";
5	ensembl	five_prime_utr	135869489	135869548	0	-	.	gene_id "ENSRNOG00000054626"; gene_version "3"; transcript_id "ENSRNOT00000081747"; transcript_version "3"; gene_name "Rps8"; gene_source "ensembl"; gene_biotype "protein_coding"; transcript_name "Rps8-201"; transcript_source "ensembl"; transcript_biotype "protein_coding"; tag "Ensembl_canonical";
5	ensembl	three_prime_utr	135873925	135874438	0	-	.	gene_id "ENSRNOG00000019100"; gene_version "10"; transcript_id "ENSRNOT00000068395"; transcript_version "5"; gene_name "Kif2c"; gene_source "ensembl"; gene_biotype "protein_coding"; transcript_name "Kif2c-202"; transcript_source "ensembl"; transcript_biotype "protein_coding";
5	ensembl	three_prime_utr	135873925	135874438	0	-	.	gene_id "ENSRNOG00000019100"; gene_version "10"; transcript_id "ENSRNOT00000025903"; transcript_version "9"; gene_name "Kif2c"; gene_source "ensembl"; gene_biotype "protein_coding"; transcript_name "Kif2c-201"; transcript_source "ensembl"; transcript_biotype "protein_coding"; tag "Ensembl_canonical";
5	ensembl	exon	135873925	135874654	0	-	.	gene_id "ENSRNOG00000019100"; gene_version "10"; transcript_id "ENSRNOT00000068395"; transcript_version "5"; exon_number "19"; gene_name "Kif2c"; gene_source "ensembl"; gene_biotype "protein_coding"; transcript_name "Kif2c-202"; transcript_source "ensembl"; transcript_biotype "protein_coding"; exon_id "ENSRNOE00000185588"; exon_version "4";
5	ensembl	exon	135873925	135874654	0	-	.	gene_id "ENSRNOG00000019100"; gene_version "10"; transcript_id "ENSRNOT00000025903"; transcript_version "9"; exon_number "20"; gene_name "Kif2c"; gene_source "ensembl"; gene_biotype "protein_coding"; transcript_name "Kif2c-201"; transcript_source "ensembl"; transcript_biotype "protein_coding"; exon_id "ENSRNOE00000185588"; exon_version "4"; tag "Ensembl_canonical";
5	ensembl	transcript	135873925	135895613	0	-	.	gene_id "ENSRNOG00000019100"; gene_version "10"; transcript_id "ENSRNOT00000068395"; transcript_version "5"; gene_name "Kif2c"; gene_source "ensembl"; gene_biotype "protein_coding"; transcript_name "Kif2c-202"; transcript_source "ensembl"; transcript_biotype "protein_coding";
5	ensembl	gene	135873925	135899212	0	-	.	gene_id "ENSRNOG00000019100"; gene_version "10"; gene_name "Kif2c"; gene_source "ensembl"; gene_biotype "protein_coding";
5	ensembl	transcript	135873925	135899212	0	-	.	gene_id "ENSRNOG00000019100"; gene_version "10"; transcript_id "ENSRNOT00000025903"; transcript_version "9"; gene_name "Kif2c"; gene_source "ensembl"; gene_biotype "protein_coding"; transcript_name "Kif2c-201"; transcript_source "ensembl"; transcript_biotype "protein_coding"; tag "Ensembl_canonical";
5	ensembl	stop_codon	135874439	135874441	0	-	0	gene_id "ENSRNOG00000019100"; gene_version "10"; transcript_id "ENSRNOT00000068395"; transcript_version "5"; exon_number "19"; gene_name "Kif2c"; gene_source "ensembl"; gene_biotype "protein_coding"; transcript_name "Kif2c-202"; transcript_source "ensembl"; transcript_biotype "protein_coding";
5	ensembl	stop_codon	135874439	135874441	0	-	0	gene_id "ENSRNOG00000019100"; gene_version "10"; transcript_id "ENSRNOT00000025903"; transcript_version "9"; exon_number "20"; gene_name "Kif2c"; gene_source "ensembl"; gene_biotype "protein_coding"; transcript_name "Kif2c-201"; transcript_source "ensembl"; transcript_biotype "protein_coding"; tag "Ensembl_canonical";
5	ensembl	CDS	135874442	135874654	0	-	0	gene_id "ENSRNOG00000019100"; gene_version "10"; transcript_id "ENSRNOT00000068395"; transcript_version "5"; exon_number "19"; gene_name "Kif2c"; gene_source "ensembl"; gene_biotype "protein_coding"; transcript_name "Kif2c-202"; transcript_source "ensembl"; transcript_biotype "protein_coding"; protein_id "ENSRNOP00000061433"; protein_version "4";
5	ensembl	CDS	135874442	135874654	0	-	0	gene_id "ENSRNOG00000019100"; gene_version "10"; transcript_id "ENSRNOT00000025903"; transcript_version "9"; exon_number "20"; gene_name "Kif2c"; gene_source "ensembl"; gene_biotype "protein_coding"; transcript_name "Kif2c-201"; transcript_source "ensembl"; transcript_biotype "protein_coding"; protein_id "ENSRNOP00000025903"; protein_version "6"; tag "Ensembl_canonical";
5	ensembl	exon	135877692	135877796	0	-	.	gene_id "ENSRNOG00000019100"; gene_version "10"; transcript_id "ENSRNOT00000068395"; transcript_version "5"; exon_number "18"; gene_name "Kif2c"; gene_source "ensembl"; gene_biotype "protein_coding"; transcript_name "Kif2c-202"; transcript_source "ensembl"; transcript_biotype "protein_coding"; exon_id "ENSRNOE00000185556"; exon_version "2";
5	ensembl	CDS	135877692	135877796	0	-	0	gene_id "ENSRNOG00000019100"; gene_version "10"; transcript_id "ENSRNOT00000068395"; transcript_version "5"; exon_number "18"; gene_name "Kif2c"; gene_source "ensembl"; gene_biotype "protein_coding"; transcript_name "Kif2c-202"; transcript_source "ensembl"; transcript_biotype "protein_coding"; protein_id "ENSRNOP00000061433"; protein_version "4";
5	ensembl	exon	135877692	135877796	0	-	.	gene_id "ENSRNOG00000019100"; gene_version "10"; transcript_id "ENSRNOT00000025903"; transcript_version "9"; exon_number "19"; gene_name "Kif2c"; gene_source "ensembl"; gene_biotype "protein_coding"; transcript_name "Kif2c-201"; transcript_source "ensembl"; transcript_biotype "protein_coding"; exon_id "ENSRNOE00000185556"; exon_version "2"; tag "Ensembl_canonical";
5	ensembl	CDS	135877692	135877796	0	-	0	gene_id "ENSRNOG00000019100"; gene_version "10"; transcript_id "ENSRNOT00000025903"; transcript_version "9"; exon_number "19"; gene_name "Kif2c"; gene_source "ensembl"; gene_biotype "protein_coding"; transcript_name "Kif2c-201"; transcript_source "ensembl"; transcript_biotype "protein_coding"; protein_id "ENSRNOP00000025903"; protein_version "6"; tag "Ensembl_canonical";
5	ensembl	exon	135877889	135877994	0	-	.	gene_id "ENSRNOG00000019100"; gene_version "10"; transcript_id "ENSRNOT00000068395"; transcript_version "5"; exon_number "17"; gene_name "Kif2c"; gene_source "ensembl"; gene_biotype "protein_coding"; transcript_name "Kif2c-202"; transcript_source "ensembl"; transcript_biotype "protein_coding"; exon_id "ENSRNOE00000185515"; exon_version "2";
5	ensembl	CDS	135877889	135877994	0	-	1	gene_id "ENSRNOG00000019100"; gene_version "10"; transcript_id "ENSRNOT00000068395"; transcript_version "5"; exon_number "17"; gene_name "Kif2c"; gene_source "ensembl"; gene_biotype "protein_coding"; transcript_name "Kif2c-202"; transcript_source "ensembl"; transcript_biotype "protein_coding"; protein_id "ENSRNOP00000061433"; protein_version "4";
5	ensembl	exon	135877889	135877994	0	-	.	gene_id "ENSRNOG00000019100"; gene_version "10"; transcript_id "ENSRNOT00000025903"; transcript_version "9"; exon_number "18"; gene_name "Kif2c"; gene_source "ensembl"; gene_biotype "protein_coding"; transcript_name "Kif2c-201"; transcript_source "ensembl"; transcript_biotype "protein_coding"; exon_id "ENSRNOE00000185515"; exon_version "2"; tag "Ensembl_canonical";
5	ensembl	CDS	135877889	135877994	0	-	1	gene_id "ENSRNOG00000019100"; gene_version "10"; transcript_id "ENSRNOT00000025903"; transcript_version "9"; exon_number "18"; gene_name "Kif2c"; gene_source "ensembl"; gene_biotype "protein_coding"; transcript_name "Kif2c-201"; transcript_source "ensembl"; transcript_biotype "protein_coding"; protein_id "ENSRNOP00000025903"; protein_version "6"; tag "Ensembl_canonical";
5	ensembl	exon	135878312	135878379	0	-	.	gene_id "ENSRNOG00000019100"; gene_version "10"; transcript_id "ENSRNOT00000068395"; transcript_version "5"; exon_number "16"; gene_name "Kif2c"; gene_source "ensembl"; gene_biotype "protein_coding"; transcript_name "Kif2c-202"; transcript_source "ensembl"; transcript_biotype "protein_coding"; exon_id "ENSRNOE00000185467"; exon_version "1";
5	ensembl	CDS	135878312	135878379	0	-	0	gene_id "ENSRNOG00000019100"; gene_version "10"; transcript_id "ENSRNOT00000068395"; transcript_version "5"; exon_number "16"; gene_name "Kif2c"; gene_source "ensembl"; gene_biotype "protein_coding"; transcript_name "Kif2c-202"; transcript_source "ensembl"; transcript_biotype "protein_coding"; protein_id "ENSRNOP00000061433"; protein_version "4";
5	ensembl	exon	135878312	135878379	0	-	.	gene_id "ENSRNOG00000019100"; gene_version "10"; transcript_id "ENSRNOT00000025903"; transcript_version "9"; exon_number "17"; gene_name "Kif2c"; gene_source "ensembl"; gene_biotype "protein_coding"; transcript_name "Kif2c-201"; transcript_source "ensembl"; transcript_biotype "protein_coding"; exon_id "ENSRNOE00000185467"; exon_version "1"; tag "Ensembl_canonical";
5	ensembl	CDS	135878312	135878379	0	-	0	gene_id "ENSRNOG00000019100"; gene_version "10"; transcript_id "ENSRNOT00000025903"; transcript_version "9"; exon_number "17"; gene_name "Kif2c"; gene_source "ensembl"; gene_biotype "protein_coding"; transcript_name "Kif2c-201"; transcript_source "ensembl"; transcript_biotype "protein_coding"; protein_id "ENSRNOP00000025903"; protein_version "6"; tag "Ensembl_canonical";
5	ensembl	exon	135881173	135881283	0	-	.	gene_id "ENSRNOG00000019100"; gene_version "10"; transcript_id "ENSRNOT00000068395"; transcript_version "5"; exon_number "15"; gene_name "Kif2c"; gene_source "ensembl"; gene_biotype "protein_coding"; transcript_name "Kif2c-202"; transcript_source "ensembl"; transcript_biotype "protein_coding"; exon_id "ENSRNOE00000324318"; exon_version "1";
5	ensembl	CDS	135881173	135881283	0	-	0	gene_id "ENSRNOG00000019100"; gene_version "10"; transcript_id "ENSRNOT00000068395"; transcript_version "5"; exon_number "15"; gene_name "Kif2c"; gene_source "ensembl"; gene_biotype "protein_coding"; transcript_name "Kif2c-202"; transcript_source "ensembl"; transcript_biotype "protein_coding"; protein_id "ENSRNOP00000061433"; protein_version "4";
5	ensembl	exon	135881173	135881283	0	-	.	gene_id "ENSRNOG00000019100"; gene_version "10"; transcript_id "ENSRNOT00000025903"; transcript_version "9"; exon_number "16"; gene_name "Kif2c"; gene_source "ensembl"; gene_biotype "protein_coding"; transcript_name "Kif2c-201"; transcript_source "ensembl"; transcript_biotype "protein_coding"; exon_id "ENSRNOE00000324318"; exon_version "1"; tag "Ensembl_canonical";
5	ensembl	CDS	135881173	135881283	0	-	0	gene_id "ENSRNOG00000019100"; gene_version "10"; transcript_id "ENSRNOT00000025903"; transcript_version "9"; exon_number "16"; gene_name "Kif2c"; gene_source "ensembl"; gene_biotype "protein_coding"; transcript_name "Kif2c-201"; transcript_source "ensembl"; transcript_biotype "protein_coding"; protein_id "ENSRNOP00000025903"; protein_version "6"; tag "Ensembl_canonical";
5	ensembl	exon	135881451	135881655	0	-	.	gene_id "ENSRNOG00000019100"; gene_version "10"; transcript_id "ENSRNOT00000068395"; transcript_version "5"; exon_number "14"; gene_name "Kif2c"; gene_source "ensembl"; gene_biotype "protein_coding"; transcript_name "Kif2c-202"; transcript_source "ensembl"; transcript_biotype "protein_coding"; exon_id "ENSRNOE00000185391"; exon_version "1";
5	ensembl	CDS	135881451	135881655	0	-	1	gene_id "ENSRNOG00000019100"; gene_version "10"; transcript_id "ENSRNOT00000068395"; transcript_version "5"; exon_number "14"; gene_name "Kif2c"; gene_source "ensembl"; gene_biotype "protein_coding"; transcript_name "Kif2c-202"; transcript_source "ensembl"; transcript_biotype "protein_coding"; protein_id "ENSRNOP00000061433"; protein_version "4";
5	ensembl	exon	135881451	135881655	0	-	.	gene_id "ENSRNOG00000019100"; gene_version "10"; transcript_id "ENSRNOT00000025903"; transcript_version "9"; exon_number "15"; gene_name "Kif2c"; gene_source "ensembl"; gene_biotype "protein_coding"; transcript_name "Kif2c-201"; transcript_source "ensembl"; transcript_biotype "protein_coding"; exon_id "ENSRNOE00000185391"; exon_version "1"; tag "Ensembl_canonical";
5	ensembl	CDS	135881451	135881655	0	-	1	gene_id "ENSRNOG00000019100"; gene_version "10"; transcript_id "ENSRNOT00000025903"; transcript_version "9"; exon_number "15"; gene_name "Kif2c"; gene_source "ensembl"; gene_biotype "protein_coding"; transcript_name "Kif2c-201"; transcript_source "ensembl"; transcript_biotype "protein_coding"; protein_id "ENSRNOP00000025903"; protein_version "6"; tag "Ensembl_canonical";
5	ensembl	exon	135882436	135882578	0	-	.	gene_id "ENSRNOG00000019100"; gene_version "10"; transcript_id "ENSRNOT00000068395"; transcript_version "5"; exon_number "13"; gene_name "Kif2c"; gene_source "ensembl"; gene_biotype "protein_coding"; transcript_name "Kif2c-202"; transcript_source "ensembl"; transcript_biotype "protein_coding"; exon_id "ENSRNOE00000185344"; exon_version "1";
5	ensembl	CDS	135882436	135882578	0	-	0	gene_id "ENSRNOG00000019100"; gene_version "10"; transcript_id "ENSRNOT00000068395"; transcript_version "5"; exon_number "13"; gene_name "Kif2c"; gene_source "ensembl"; gene_biotype "protein_coding"; transcript_name "Kif2c-202"; transcript_source "ensembl"; transcript_biotype "protein_coding"; protein_id "ENSRNOP00000061433"; protein_version "4";
5	ensembl	exon	135882436	135882578	0	-	.	gene_id "ENSRNOG00000019100"; gene_version "10"; transcript_id "ENSRNOT00000025903"; transcript_version "9"; exon_number "14"; gene_name "Kif2c"; gene_source "ensembl"; gene_biotype "protein_coding"; transcript_name "Kif2c-201"; transcript_source "ensembl"; transcript_biotype "protein_coding"; exon_id "ENSRNOE00000185344"; exon_version "1"; tag "Ensembl_canonical";
5	ensembl	CDS	135882436	135882578	0	-	0	gene_id "ENSRNOG00000019100"; gene_version "10"; transcript_id "ENSRNOT00000025903"; transcript_version "9"; exon_number "14"; gene_name "Kif2c"; gene_source "ensembl"; gene_biotype "protein_coding"; transcript_name "Kif2c-201"; transcript_source "ensembl"; transcript_biotype "protein_coding"; protein_id "ENSRNOP00000025903"; protein_version "6"; tag "Ensembl_canonical";
5	ensembl	exon	135883387	135883478	0	-	.	gene_id "ENSRNOG00000019100"; gene_version "10"; transcript_id "ENSRNOT00000068395"; transcript_version "5"; exon_number "12"; gene_name "Kif2c"; gene_source "ensembl"; gene_biotype "protein_coding"; transcript_name "Kif2c-202"; transcript_source "ensembl"; transcript_biotype "protein_coding"; exon_id "ENSRNOE00000185319"; exon_version "1";
5	ensembl	CDS	135883387	135883478	0	-	2	gene_id "ENSRNOG00000019100"; gene_version "10"; transcript_id "ENSRNOT00000068395"; transcript_version "5"; exon_number "12"; gene_name "Kif2c"; gene_source "ensembl"; gene_biotype "protein_coding"; transcript_name "Kif2c-202"; transcript_source "ensembl"; transcript_biotype "protein_coding"; protein_id "ENSRNOP00000061433"; protein_version "4";
5	ensembl	exon	135883387	135883478	0	-	.	gene_id "ENSRNOG00000019100"; gene_version "10"; transcript_id "ENSRNOT00000025903"; transcript_version "9"; exon_number "13"; gene_name "Kif2c"; gene_source "ensembl"; gene_biotype "protein_coding"; transcript_name "Kif2c-201"; transcript_source "ensembl"; transcript_biotype "protein_coding"; exon_id "ENSRNOE00000185319"; exon_version "1"; tag "Ensembl_canonical";
5	ensembl	CDS	135883387	135883478	0	-	2	gene_id "ENSRNOG00000019100"; gene_version "10"; transcript_id "ENSRNOT00000025903"; transcript_version "9"; exon_number "13"; gene_name "Kif2c"; gene_source "ensembl"; gene_biotype "protein_coding"; transcript_name "Kif2c-201"; transcript_source "ensembl"; transcript_biotype "protein_coding"; protein_id "ENSRNOP00000025903"; protein_version "6"; tag "Ensembl_canonical";
5	ensembl	exon	135883556	135883619	0	-	.	gene_id "ENSRNOG00000019100"; gene_version "10"; transcript_id "ENSRNOT00000068395"; transcript_version "5"; exon_number "11"; gene_name "Kif2c"; gene_source "ensembl"; gene_biotype "protein_coding"; transcript_name "Kif2c-202"; transcript_source "ensembl"; transcript_biotype "protein_coding"; exon_id "ENSRNOE00000185286"; exon_version "1";
5	ensembl	CDS	135883556	135883619	0	-	0	gene_id "ENSRNOG00000019100"; gene_version "10"; transcript_id "ENSRNOT00000068395"; transcript_version "5"; exon_number "11"; gene_name "Kif2c"; gene_source "ensembl"; gene_biotype "protein_coding"; transcript_name "Kif2c-202"; transcript_source "ensembl"; transcript_biotype "protein_coding"; protein_id "ENSRNOP00000061433"; protein_version "4";
5	ensembl	exon	135883556	135883619	0	-	.	gene_id "ENSRNOG00000019100"; gene_version "10"; transcript_id "ENSRNOT00000025903"; transcript_version "9"; exon_number "12"; gene_name "Kif2c"; gene_source "ensembl"; gene_biotype "protein_coding"; transcript_name "Kif2c-201"; transcript_source "ensembl"; transcript_biotype "protein_coding"; exon_id "ENSRNOE00000185286"; exon_version "1"; tag "Ensembl_canonical";
5	ensembl	CDS	135883556	135883619	0	-	0	gene_id "ENSRNOG00000019100"; gene_version "10"; transcript_id "ENSRNOT00000025903"; transcript_version "9"; exon_number "12"; gene_name "Kif2c"; gene_source "ensembl"; gene_biotype "protein_coding"; transcript_name "Kif2c-201"; transcript_source "ensembl"; transcript_biotype "protein_coding"; protein_id "ENSRNOP00000025903"; protein_version "6"; tag "Ensembl_canonical";
5	ensembl	exon	135883836	135883926	0	-	.	gene_id "ENSRNOG00000019100"; gene_version "10"; transcript_id "ENSRNOT00000068395"; transcript_version "5"; exon_number "10"; gene_name "Kif2c"; gene_source "ensembl"; gene_biotype "protein_coding"; transcript_name "Kif2c-202"; transcript_source "ensembl"; transcript_biotype "protein_coding"; exon_id "ENSRNOE00000185249"; exon_version "1";
5	ensembl	CDS	135883836	135883926	0	-	1	gene_id "ENSRNOG00000019100"; gene_version "10"; transcript_id "ENSRNOT00000068395"; transcript_version "5"; exon_number "10"; gene_name "Kif2c"; gene_source "ensembl"; gene_biotype "protein_coding"; transcript_name "Kif2c-202"; transcript_source "ensembl"; transcript_biotype "protein_coding"; protein_id "ENSRNOP00000061433"; protein_version "4";
5	ensembl	exon	135883836	135883926	0	-	.	gene_id "ENSRNOG00000019100"; gene_version "10"; transcript_id "ENSRNOT00000025903"; transcript_version "9"; exon_number "11"; gene_name "Kif2c"; gene_source "ensembl"; gene_biotype "protein_coding"; transcript_name "Kif2c-201"; transcript_source "ensembl"; transcript_biotype "protein_coding"; exon_id "ENSRNOE00000185249"; exon_version "1"; tag "Ensembl_canonical";
5	ensembl	CDS	135883836	135883926	0	-	1	gene_id "ENSRNOG00000019100"; gene_version "10"; transcript_id "ENSRNOT00000025903"; transcript_version "9"; exon_number "11"; gene_name "Kif2c"; gene_source "ensembl"; gene_biotype "protein_coding"; transcript_name "Kif2c-201"; transcript_source "ensembl"; transcript_biotype "protein_coding"; protein_id "ENSRNOP00000025903"; protein_version "6"; tag "Ensembl_canonical";
5	ensembl	exon	135886685	135886847	0	-	.	gene_id "ENSRNOG00000019100"; gene_version "10"; transcript_id "ENSRNOT00000068395"; transcript_version "5"; exon_number "9"; gene_name "Kif2c"; gene_source "ensembl"; gene_biotype "protein_coding"; transcript_name "Kif2c-202"; transcript_source "ensembl"; transcript_biotype "protein_coding"; exon_id "ENSRNOE00000185216"; exon_version "1";
5	ensembl	CDS	135886685	135886847	0	-	2	gene_id "ENSRNOG00000019100"; gene_version "10"; transcript_id "ENSRNOT00000068395"; transcript_version "5"; exon_number "9"; gene_name "Kif2c"; gene_source "ensembl"; gene_biotype "protein_coding"; transcript_name "Kif2c-202"; transcript_source "ensembl"; transcript_biotype "protein_coding"; protein_id "ENSRNOP00000061433"; protein_version "4";
5	ensembl	exon	135886685	135886847	0	-	.	gene_id "ENSRNOG00000019100"; gene_version "10"; transcript_id "ENSRNOT00000025903"; transcript_version "9"; exon_number "10"; gene_name "Kif2c"; gene_source "ensembl"; gene_biotype "protein_coding"; transcript_name "Kif2c-201"; transcript_source "ensembl"; transcript_biotype "protein_coding"; exon_id "ENSRNOE00000185216"; exon_version "1"; tag "Ensembl_canonical";
5	ensembl	CDS	135886685	135886847	0	-	2	gene_id "ENSRNOG00000019100"; gene_version "10"; transcript_id "ENSRNOT00000025903"; transcript_version "9"; exon_number "10"; gene_name "Kif2c"; gene_source "ensembl"; gene_biotype "protein_coding"; transcript_name "Kif2c-201"; transcript_source "ensembl"; transcript_biotype "protein_coding"; protein_id "ENSRNOP00000025903"; protein_version "6"; tag "Ensembl_canonical";
5	ensembl	exon	135886935	135886989	0	-	.	gene_id "ENSRNOG00000019100"; gene_version "10"; transcript_id "ENSRNOT00000068395"; transcript_version "5"; exon_number "8"; gene_name "Kif2c"; gene_source "ensembl"; gene_biotype "protein_coding"; transcript_name "Kif2c-202"; transcript_source "ensembl"; transcript_biotype "protein_coding"; exon_id "ENSRNOE00000185183"; exon_version "1";
5	ensembl	CDS	135886935	135886989	0	-	0	gene_id "ENSRNOG00000019100"; gene_version "10"; transcript_id "ENSRNOT00000068395"; transcript_version "5"; exon_number "8"; gene_name "Kif2c"; gene_source "ensembl"; gene_biotype "protein_coding"; transcript_name "Kif2c-202"; transcript_source "ensembl"; transcript_biotype "protein_coding"; protein_id "ENSRNOP00000061433"; protein_version "4";
5	ensembl	exon	135886935	135886989	0	-	.	gene_id "ENSRNOG00000019100"; gene_version "10"; transcript_id "ENSRNOT00000025903"; transcript_version "9"; exon_number "9"; gene_name "Kif2c"; gene_source "ensembl"; gene_biotype "protein_coding"; transcript_name "Kif2c-201"; transcript_source "ensembl"; transcript_biotype "protein_coding"; exon_id "ENSRNOE00000185183"; exon_version "1"; tag "Ensembl_canonical";
5	ensembl	CDS	135886935	135886989	0	-	0	gene_id "ENSRNOG00000019100"; gene_version "10"; transcript_id "ENSRNOT00000025903"; transcript_version "9"; exon_number "9"; gene_name "Kif2c"; gene_source "ensembl"; gene_biotype "protein_coding"; transcript_name "Kif2c-201"; transcript_source "ensembl"; transcript_biotype "protein_coding"; protein_id "ENSRNOP00000025903"; protein_version "6"; tag "Ensembl_canonical";
5	ensembl	exon	135888713	135888808	0	-	.	gene_id "ENSRNOG00000019100"; gene_version "10"; transcript_id "ENSRNOT00000068395"; transcript_version "5"; exon_number "7"; gene_name "Kif2c"; gene_source "ensembl"; gene_biotype "protein_coding"; transcript_name "Kif2c-202"; transcript_source "ensembl"; transcript_biotype "protein_coding"; exon_id "ENSRNOE00000185153"; exon_version "1";
5	ensembl	CDS	135888713	135888808	0	-	0	gene_id "ENSRNOG00000019100"; gene_version "10"; transcript_id "ENSRNOT00000068395"; transcript_version "5"; exon_number "7"; gene_name "Kif2c"; gene_source "ensembl"; gene_biotype "protein_coding"; transcript_name "Kif2c-202"; transcript_source "ensembl"; transcript_biotype "protein_coding"; protein_id "ENSRNOP00000061433"; protein_version "4";
5	ensembl	exon	135888713	135888808	0	-	.	gene_id "ENSRNOG00000019100"; gene_version "10"; transcript_id "ENSRNOT00000025903"; transcript_version "9"; exon_number "8"; gene_name "Kif2c"; gene_source "ensembl"; gene_biotype "protein_coding"; transcript_name "Kif2c-201"; transcript_source "ensembl"; transcript_biotype "protein_coding"; exon_id "ENSRNOE00000185153"; exon_version "1"; tag "Ensembl_canonical";
5	ensembl	CDS	135888713	135888808	0	-	0	gene_id "ENSRNOG00000019100"; gene_version "10"; transcript_id "ENSRNOT00000025903"; transcript_version "9"; exon_number "8"; gene_name "Kif2c"; gene_source "ensembl"; gene_biotype "protein_coding"; transcript_name "Kif2c-201"; transcript_source "ensembl"; transcript_biotype "protein_coding"; protein_id "ENSRNOP00000025903"; protein_version "6"; tag "Ensembl_canonical";
5	ensembl	exon	135889304	135889404	0	-	.	gene_id "ENSRNOG00000019100"; gene_version "10"; transcript_id "ENSRNOT00000068395"; transcript_version "5"; exon_number "6"; gene_name "Kif2c"; gene_source "ensembl"; gene_biotype "protein_coding"; transcript_name "Kif2c-202"; transcript_source "ensembl"; transcript_biotype "protein_coding"; exon_id "ENSRNOE00000185109"; exon_version "1";
5	ensembl	CDS	135889304	135889404	0	-	2	gene_id "ENSRNOG00000019100"; gene_version "10"; transcript_id "ENSRNOT00000068395"; transcript_version "5"; exon_number "6"; gene_name "Kif2c"; gene_source "ensembl"; gene_biotype "protein_coding"; transcript_name "Kif2c-202"; transcript_source "ensembl"; transcript_biotype "protein_coding"; protein_id "ENSRNOP00000061433"; protein_version "4";
5	ensembl	exon	135889304	135889404	0	-	.	gene_id "ENSRNOG00000019100"; gene_version "10"; transcript_id "ENSRNOT00000025903"; transcript_version "9"; exon_number "7"; gene_name "Kif2c"; gene_source "ensembl"; gene_biotype "protein_coding"; transcript_name "Kif2c-201"; transcript_source "ensembl"; transcript_biotype "protein_coding"; exon_id "ENSRNOE00000185109"; exon_version "1"; tag "Ensembl_canonical";
5	ensembl	CDS	135889304	135889404	0	-	2	gene_id "ENSRNOG00000019100"; gene_version "10"; transcript_id "ENSRNOT00000025903"; transcript_version "9"; exon_number "7"; gene_name "Kif2c"; gene_source "ensembl"; gene_biotype "protein_coding"; transcript_name "Kif2c-201"; transcript_source "ensembl"; transcript_biotype "protein_coding"; protein_id "ENSRNOP00000025903"; protein_version "6"; tag "Ensembl_canonical";
5	ensembl	exon	135890717	135890839	0	-	.	gene_id "ENSRNOG00000019100"; gene_version "10"; transcript_id "ENSRNOT00000068395"; transcript_version "5"; exon_number "5"; gene_name "Kif2c"; gene_source "ensembl"; gene_biotype "protein_coding"; transcript_name "Kif2c-202"; transcript_source "ensembl"; transcript_biotype "protein_coding"; exon_id "ENSRNOE00000294214"; exon_version "1";
5	ensembl	CDS	135890717	135890839	0	-	2	gene_id "ENSRNOG00000019100"; gene_version "10"; transcript_id "ENSRNOT00000068395"; transcript_version "5"; exon_number "5"; gene_name "Kif2c"; gene_source "ensembl"; gene_biotype "protein_coding"; transcript_name "Kif2c-202"; transcript_source "ensembl"; transcript_biotype "protein_coding"; protein_id "ENSRNOP00000061433"; protein_version "4";
5	ensembl	exon	135890717	135890839	0	-	.	gene_id "ENSRNOG00000019100"; gene_version "10"; transcript_id "ENSRNOT00000025903"; transcript_version "9"; exon_number "6"; gene_name "Kif2c"; gene_source "ensembl"; gene_biotype "protein_coding"; transcript_name "Kif2c-201"; transcript_source "ensembl"; transcript_biotype "protein_coding"; exon_id "ENSRNOE00000294214"; exon_version "1"; tag "Ensembl_canonical";
5	ensembl	CDS	135890717	135890839	0	-	2	gene_id "ENSRNOG00000019100"; gene_version "10"; transcript_id "ENSRNOT00000025903"; transcript_version "9"; exon_number "6"; gene_name "Kif2c"; gene_source "ensembl"; gene_biotype "protein_coding"; transcript_name "Kif2c-201"; transcript_source "ensembl"; transcript_biotype "protein_coding"; protein_id "ENSRNOP00000025903"; protein_version "6"; tag "Ensembl_canonical";
5	ensembl	exon	135891999	135892121	0	-	.	gene_id "ENSRNOG00000019100"; gene_version "10"; transcript_id "ENSRNOT00000068395"; transcript_version "5"; exon_number "4"; gene_name "Kif2c"; gene_source "ensembl"; gene_biotype "protein_coding"; transcript_name "Kif2c-202"; transcript_source "ensembl"; transcript_biotype "protein_coding"; exon_id "ENSRNOE00000185786"; exon_version "1";
5	ensembl	CDS	135891999	135892121	0	-	2	gene_id "ENSRNOG00000019100"; gene_version "10"; transcript_id "ENSRNOT00000068395"; transcript_version "5"; exon_number "4"; gene_name "Kif2c"; gene_source "ensembl"; gene_biotype "protein_coding"; transcript_name "Kif2c-202"; transcript_source "ensembl"; transcript_biotype "protein_coding"; protein_id "ENSRNOP00000061433"; protein_version "4";
5	ensembl	exon	135891999	135892121	0	-	.	gene_id "ENSRNOG00000019100"; gene_version "10"; transcript_id "ENSRNOT00000025903"; transcript_version "9"; exon_number "5"; gene_name "Kif2c"; gene_source "ensembl"; gene_biotype "protein_coding"; transcript_name "Kif2c-201"; transcript_source "ensembl"; transcript_biotype "protein_coding"; exon_id "ENSRNOE00000185786"; exon_version "1"; tag "Ensembl_canonical";
5	ensembl	CDS	135891999	135892121	0	-	2	gene_id "ENSRNOG00000019100"; gene_version "10"; transcript_id "ENSRNOT00000025903"; transcript_version "9"; exon_number "5"; gene_name "Kif2c"; gene_source "ensembl"; gene_biotype "protein_coding"; transcript_name "Kif2c-201"; transcript_source "ensembl"; transcript_biotype "protein_coding"; protein_id "ENSRNOP00000025903"; protein_version "6"; tag "Ensembl_canonical";
5	ensembl	exon	135894953	135895001	0	-	.	gene_id "ENSRNOG00000019100"; gene_version "10"; transcript_id "ENSRNOT00000068395"; transcript_version "5"; exon_number "3"; gene_name "Kif2c"; gene_source "ensembl"; gene_biotype "protein_coding"; transcript_name "Kif2c-202"; transcript_source "ensembl"; transcript_biotype "protein_coding"; exon_id "ENSRNOE00000507723"; exon_version "1";
5	ensembl	CDS	135894953	135895001	0	-	0	gene_id "ENSRNOG00000019100"; gene_version "10"; transcript_id "ENSRNOT00000068395"; transcript_version "5"; exon_number "3"; gene_name "Kif2c"; gene_source "ensembl"; gene_biotype "protein_coding"; transcript_name "Kif2c-202"; transcript_source "ensembl"; transcript_biotype "protein_coding"; protein_id "ENSRNOP00000061433"; protein_version "4";
5	ensembl	exon	135894953	135895001	0	-	.	gene_id "ENSRNOG00000019100"; gene_version "10"; transcript_id "ENSRNOT00000025903"; transcript_version "9"; exon_number "4"; gene_name "Kif2c"; gene_source "ensembl"; gene_biotype "protein_coding"; transcript_name "Kif2c-201"; transcript_source "ensembl"; transcript_biotype "protein_coding"; exon_id "ENSRNOE00000507723"; exon_version "1"; tag "Ensembl_canonical";
5	ensembl	CDS	135894953	135895001	0	-	0	gene_id "ENSRNOG00000019100"; gene_version "10"; transcript_id "ENSRNOT00000025903"; transcript_version "9"; exon_number "4"; gene_name "Kif2c"; gene_source "ensembl"; gene_biotype "protein_coding"; transcript_name "Kif2c-201"; transcript_source "ensembl"; transcript_biotype "protein_coding"; protein_id "ENSRNOP00000025903"; protein_version "6"; tag "Ensembl_canonical";
5	ensembl	exon	135895123	135895278	0	-	.	gene_id "ENSRNOG00000019100"; gene_version "10"; transcript_id "ENSRNOT00000025903"; transcript_version "9"; exon_number "3"; gene_name "Kif2c"; gene_source "ensembl"; gene_biotype "protein_coding"; transcript_name "Kif2c-201"; transcript_source "ensembl"; transcript_biotype "protein_coding"; exon_id "ENSRNOE00000767762"; exon_version "1"; tag "Ensembl_canonical";
5	ensembl	CDS	135895123	135895278	0	-	0	gene_id "ENSRNOG00000019100"; gene_version "10"; transcript_id "ENSRNOT00000025903"; transcript_version "9"; exon_number "3"; gene_name "Kif2c"; gene_source "ensembl"; gene_biotype "protein_coding"; transcript_name "Kif2c-201"; transcript_source "ensembl"; transcript_biotype "protein_coding"; protein_id "ENSRNOP00000025903"; protein_version "6"; tag "Ensembl_canonical";
5	ensembl	exon	135895177	135895278	0	-	.	gene_id "ENSRNOG00000019100"; gene_version "10"; transcript_id "ENSRNOT00000068395"; transcript_version "5"; exon_number "2"; gene_name "Kif2c"; gene_source "ensembl"; gene_biotype "protein_coding"; transcript_name "Kif2c-202"; transcript_source "ensembl"; transcript_biotype "protein_coding"; exon_id "ENSRNOE00000185692"; exon_version "1";
5	ensembl	CDS	135895177	135895278	0	-	0	gene_id "ENSRNOG00000019100"; gene_version "10"; transcript_id "ENSRNOT00000068395"; transcript_version "5"; exon_number "2"; gene_name "Kif2c"; gene_source "ensembl"; gene_biotype "protein_coding"; transcript_name "Kif2c-202"; transcript_source "ensembl"; transcript_biotype "protein_coding"; protein_id "ENSRNOP00000061433"; protein_version "4";
5	ensembl	CDS	135895369	135895380	0	-	0	gene_id "ENSRNOG00000019100"; gene_version "10"; transcript_id "ENSRNOT00000068395"; transcript_version "5"; exon_number "1"; gene_name "Kif2c"; gene_source "ensembl"; gene_biotype "protein_coding"; transcript_name "Kif2c-202"; transcript_source "ensembl"; transcript_biotype "protein_coding"; protein_id "ENSRNOP00000061433"; protein_version "4";
5	ensembl	exon	135895369	135895613	0	-	.	gene_id "ENSRNOG00000019100"; gene_version "10"; transcript_id "ENSRNOT00000068395"; transcript_version "5"; exon_number "1"; gene_name "Kif2c"; gene_source "ensembl"; gene_biotype "protein_coding"; transcript_name "Kif2c-202"; transcript_source "ensembl"; transcript_biotype "protein_coding"; exon_id "ENSRNOE00000519895"; exon_version "2";
5	ensembl	start_codon	135895378	135895380	0	-	0	gene_id "ENSRNOG00000019100"; gene_version "10"; transcript_id "ENSRNOT00000068395"; transcript_version "5"; exon_number "1"; gene_name "Kif2c"; gene_source "ensembl"; gene_biotype "protein_coding"; transcript_name "Kif2c-202"; transcript_source "ensembl"; transcript_biotype "protein_coding";
5	ensembl	five_prime_utr	135895381	135895613	0	-	.	gene_id "ENSRNOG00000019100"; gene_version "10"; transcript_id "ENSRNOT00000068395"; transcript_version "5"; gene_name "Kif2c"; gene_source "ensembl"; gene_biotype "protein_coding"; transcript_name "Kif2c-202"; transcript_source "ensembl"; transcript_biotype "protein_coding";
5	ensembl	exon	135897553	135897647	0	-	.	gene_id "ENSRNOG00000019100"; gene_version "10"; transcript_id "ENSRNOT00000025903"; transcript_version "9"; exon_number "2"; gene_name "Kif2c"; gene_source "ensembl"; gene_biotype "protein_coding"; transcript_name "Kif2c-201"; transcript_source "ensembl"; transcript_biotype "protein_coding"; exon_id "ENSRNOE00000185665"; exon_version "1"; tag "Ensembl_canonical";
5	ensembl	CDS	135897553	135897647	0	-	2	gene_id "ENSRNOG00000019100"; gene_version "10"; transcript_id "ENSRNOT00000025903"; transcript_version "9"; exon_number "2"; gene_name "Kif2c"; gene_source "ensembl"; gene_biotype "protein_coding"; transcript_name "Kif2c-201"; transcript_source "ensembl"; transcript_biotype "protein_coding"; protein_id "ENSRNOP00000025903"; protein_version "6"; tag "Ensembl_canonical";
5	ensembl	CDS	135899067	135899127	0	-	0	gene_id "ENSRNOG00000019100"; gene_version "10"; transcript_id "ENSRNOT00000025903"; transcript_version "9"; exon_number "1"; gene_name "Kif2c"; gene_source "ensembl"; gene_biotype "protein_coding"; transcript_name "Kif2c-201"; transcript_source "ensembl"; transcript_biotype "protein_coding"; protein_id "ENSRNOP00000025903"; protein_version "6"; tag "Ensembl_canonical";
5	ensembl	exon	135899067	135899212	0	-	.	gene_id "ENSRNOG00000019100"; gene_version "10"; transcript_id "ENSRNOT00000025903"; transcript_version "9"; exon_number "1"; gene_name "Kif2c"; gene_source "ensembl"; gene_biotype "protein_coding"; transcript_name "Kif2c-201"; transcript_source "ensembl"; transcript_biotype "protein_coding"; exon_id "ENSRNOE00000185633"; exon_version "3"; tag "Ensembl_canonical";
5	ensembl	start_codon	135899125	135899127	0	-	0	gene_id "ENSRNOG00000019100"; gene_version "10"; transcript_id "ENSRNOT00000025903"; transcript_version "9"; exon_number "1"; gene_name "Kif2c"; gene_source "ensembl"; gene_biotype "protein_coding"; transcript_name "Kif2c-201"; transcript_source "ensembl"; transcript_biotype "protein_coding"; tag "Ensembl_canonical";
5	ensembl	five_prime_utr	135899128	135899212	0	-	.	gene_id "ENSRNOG00000019100"; gene_version "10"; transcript_id "ENSRNOT00000025903"; transcript_version "9"; gene_name "Kif2c"; gene_source "ensembl"; gene_biotype "protein_coding"; transcript_name "Kif2c-201"; transcript_source "ensembl"; transcript_biotype "protein_coding"; tag "Ensembl_canonical";
5	ensembl	three_prime_utr	135919057	135919239	0	-	.	gene_id "ENSRNOG00000031494"; gene_version "7"; transcript_id "ENSRNOT00000050195"; transcript_version "6"; gene_name "Armh1"; gene_source "ensembl"; gene_biotype "protein_coding"; transcript_name "Armh1-201"; transcript_source "ensembl"; transcript_biotype "protein_coding"; tag "Ensembl_canonical";
5	ensembl	exon	135919057	135919355	0	-	.	gene_id "ENSRNOG00000031494"; gene_version "7"; transcript_id "ENSRNOT00000050195"; transcript_version "6"; exon_number "13"; gene_name "Armh1"; gene_source "ensembl"; gene_biotype "protein_coding"; transcript_name "Armh1-201"; transcript_source "ensembl"; transcript_biotype "protein_coding"; exon_id "ENSRNOE00000473153"; exon_version "1"; tag "Ensembl_canonical";
5	ensembl	gene	135919057	135958626	0	-	.	gene_id "ENSRNOG00000031494"; gene_version "7"; gene_name "Armh1"; gene_source "ensembl"; gene_biotype "protein_coding";
5	ensembl	transcript	135919057	135958626	0	-	.	gene_id "ENSRNOG00000031494"; gene_version "7"; transcript_id "ENSRNOT00000050195"; transcript_version "6"; gene_name "Armh1"; gene_source "ensembl"; gene_biotype "protein_coding"; transcript_name "Armh1-201"; transcript_source "ensembl"; transcript_biotype "protein_coding"; tag "Ensembl_canonical";
5	ensembl	three_prime_utr	135919059	135919239	0	-	.	gene_id "ENSRNOG00000031494"; gene_version "7"; transcript_id "ENSRNOT00000089166"; transcript_version "3"; gene_name "Armh1"; gene_source "ensembl"; gene_biotype "protein_coding"; transcript_name "Armh1-202"; transcript_source "ensembl"; transcript_biotype "protein_coding";
5	ensembl	exon	135919059	135919361	0	-	.	gene_id "ENSRNOG00000031494"; gene_version "7"; transcript_id "ENSRNOT00000089166"; transcript_version "3"; exon_number "10"; gene_name "Armh1"; gene_source "ensembl"; gene_biotype "protein_coding"; transcript_name "Armh1-202"; transcript_source "ensembl"; transcript_biotype "protein_coding"; exon_id "ENSRNOE00000556062"; exon_version "1";
5	ENSEMBL114_rn	exon	135919059	135919361	8.71380241630306	-	.	gene_id "ENSRNOG00000031494"; transcript_id "ENSRNOG00000031494_tx_1"; exon_id "5_135919059_135919361_-"; exonnum "14"; txlen "1954";
5	ENSEMBL114_rn	exon	135919059	135919361	0.719900527697124	-	.	gene_id "ENSRNOG00000031494"; transcript_id "ENSRNOG00000031494_tx_3"; exon_id "5_135919059_135919361_-"; exonnum "13"; txlen "1817";
5	ENSEMBL114_rn	exon	135919059	135919361	0.391220919340003	-	.	gene_id "ENSRNOG00000031494"; transcript_id "ENSRNOG00000031494_tx_5"; exon_id "5_135919059_135919361_-"; exonnum "12"; txlen "1674";
5	ensembl	transcript	135919059	135944015	0	-	.	gene_id "ENSRNOG00000031494"; gene_version "7"; transcript_id "ENSRNOT00000089166"; transcript_version "3"; gene_name "Armh1"; gene_source "ensembl"; gene_biotype "protein_coding"; transcript_name "Armh1-202"; transcript_source "ensembl"; transcript_biotype "protein_coding";
5	ensembl	stop_codon	135919240	135919242	0	-	0	gene_id "ENSRNOG00000031494"; gene_version "7"; transcript_id "ENSRNOT00000089166"; transcript_version "3"; exon_number "10"; gene_name "Armh1"; gene_source "ensembl"; gene_biotype "protein_coding"; transcript_name "Armh1-202"; transcript_source "ensembl"; transcript_biotype "protein_coding";
5	ensembl	stop_codon	135919240	135919242	0	-	0	gene_id "ENSRNOG00000031494"; gene_version "7"; transcript_id "ENSRNOT00000050195"; transcript_version "6"; exon_number "13"; gene_name "Armh1"; gene_source "ensembl"; gene_biotype "protein_coding"; transcript_name "Armh1-201"; transcript_source "ensembl"; transcript_biotype "protein_coding"; tag "Ensembl_canonical";
5	ensembl	CDS	135919243	135919355	0	-	2	gene_id "ENSRNOG00000031494"; gene_version "7"; transcript_id "ENSRNOT00000050195"; transcript_version "6"; exon_number "13"; gene_name "Armh1"; gene_source "ensembl"; gene_biotype "protein_coding"; transcript_name "Armh1-201"; transcript_source "ensembl"; transcript_biotype "protein_coding"; protein_id "ENSRNOP00000040555"; protein_version "3"; tag "Ensembl_canonical";
5	ensembl	CDS	135919243	135919361	0	-	2	gene_id "ENSRNOG00000031494"; gene_version "7"; transcript_id "ENSRNOT00000089166"; transcript_version "3"; exon_number "10"; gene_name "Armh1"; gene_source "ensembl"; gene_biotype "protein_coding"; transcript_name "Armh1-202"; transcript_source "ensembl"; transcript_biotype "protein_coding"; protein_id "ENSRNOP00000074149"; protein_version "2";
5	ensembl	exon	135919438	135919519	0	-	.	gene_id "ENSRNOG00000031494"; gene_version "7"; transcript_id "ENSRNOT00000089166"; transcript_version "3"; exon_number "9"; gene_name "Armh1"; gene_source "ensembl"; gene_biotype "protein_coding"; transcript_name "Armh1-202"; transcript_source "ensembl"; transcript_biotype "protein_coding"; exon_id "ENSRNOE00000491611"; exon_version "1";
5	ensembl	CDS	135919438	135919519	0	-	0	gene_id "ENSRNOG00000031494"; gene_version "7"; transcript_id "ENSRNOT00000089166"; transcript_version "3"; exon_number "9"; gene_name "Armh1"; gene_source "ensembl"; gene_biotype "protein_coding"; transcript_name "Armh1-202"; transcript_source "ensembl"; transcript_biotype "protein_coding"; protein_id "ENSRNOP00000074149"; protein_version "2";
5	ensembl	exon	135919438	135919519	0	-	.	gene_id "ENSRNOG00000031494"; gene_version "7"; transcript_id "ENSRNOT00000050195"; transcript_version "6"; exon_number "12"; gene_name "Armh1"; gene_source "ensembl"; gene_biotype "protein_coding"; transcript_name "Armh1-201"; transcript_source "ensembl"; transcript_biotype "protein_coding"; exon_id "ENSRNOE00000491611"; exon_version "1"; tag "Ensembl_canonical";
5	ensembl	CDS	135919438	135919519	0	-	0	gene_id "ENSRNOG00000031494"; gene_version "7"; transcript_id "ENSRNOT00000050195"; transcript_version "6"; exon_number "12"; gene_name "Armh1"; gene_source "ensembl"; gene_biotype "protein_coding"; transcript_name "Armh1-201"; transcript_source "ensembl"; transcript_biotype "protein_coding"; protein_id "ENSRNOP00000040555"; protein_version "3"; tag "Ensembl_canonical";
5	ENSEMBL114_rn	exon	135919438	135919519	8.71380241630306	-	.	gene_id "ENSRNOG00000031494"; transcript_id "ENSRNOG00000031494_tx_1"; exon_id "5_135919438_135919519_-"; exonnum "13"; txlen "1954";
5	ENSEMBL114_rn	exon	135919438	135919519	0.719900527697124	-	.	gene_id "ENSRNOG00000031494"; transcript_id "ENSRNOG00000031494_tx_3"; exon_id "5_135919438_135919519_-"; exonnum "12"; txlen "1817";
5	ENSEMBL114_rn	exon	135919438	135919519	0.391220919340003	-	.	gene_id "ENSRNOG00000031494"; transcript_id "ENSRNOG00000031494_tx_5"; exon_id "5_135919438_135919519_-"; exonnum "11"; txlen "1674";
5	ensembl	exon	135919784	135919861	0	-	.	gene_id "ENSRNOG00000031494"; gene_version "7"; transcript_id "ENSRNOT00000089166"; transcript_version "3"; exon_number "8"; gene_name "Armh1"; gene_source "ensembl"; gene_biotype "protein_coding"; transcript_name "Armh1-202"; transcript_source "ensembl"; transcript_biotype "protein_coding"; exon_id "ENSRNOE00000482891"; exon_version "1";
5	ensembl	CDS	135919784	135919861	0	-	0	gene_id "ENSRNOG00000031494"; gene_version "7"; transcript_id "ENSRNOT00000089166"; transcript_version "3"; exon_number "8"; gene_name "Armh1"; gene_source "ensembl"; gene_biotype "protein_coding"; transcript_name "Armh1-202"; transcript_source "ensembl"; transcript_biotype "protein_coding"; protein_id "ENSRNOP00000074149"; protein_version "2";
5	ensembl	exon	135919784	135919861	0	-	.	gene_id "ENSRNOG00000031494"; gene_version "7"; transcript_id "ENSRNOT00000050195"; transcript_version "6"; exon_number "11"; gene_name "Armh1"; gene_source "ensembl"; gene_biotype "protein_coding"; transcript_name "Armh1-201"; transcript_source "ensembl"; transcript_biotype "protein_coding"; exon_id "ENSRNOE00000482891"; exon_version "1"; tag "Ensembl_canonical";
5	ensembl	CDS	135919784	135919861	0	-	0	gene_id "ENSRNOG00000031494"; gene_version "7"; transcript_id "ENSRNOT00000050195"; transcript_version "6"; exon_number "11"; gene_name "Armh1"; gene_source "ensembl"; gene_biotype "protein_coding"; transcript_name "Armh1-201"; transcript_source "ensembl"; transcript_biotype "protein_coding"; protein_id "ENSRNOP00000040555"; protein_version "3"; tag "Ensembl_canonical";
5	ENSEMBL114_rn	exon	135919784	135919861	8.71380241630306	-	.	gene_id "ENSRNOG00000031494"; transcript_id "ENSRNOG00000031494_tx_1"; exon_id "5_135919784_135919861_-"; exonnum "12"; txlen "1954";
5	ENSEMBL114_rn	exon	135919784	135919861	0.719900527697124	-	.	gene_id "ENSRNOG00000031494"; transcript_id "ENSRNOG00000031494_tx_3"; exon_id "5_135919784_135919861_-"; exonnum "11"; txlen "1817";
5	ENSEMBL114_rn	exon	135919784	135919861	0.391220919340003	-	.	gene_id "ENSRNOG00000031494"; transcript_id "ENSRNOG00000031494_tx_5"; exon_id "5_135919784_135919861_-"; exonnum "10"; txlen "1674";
5	ensembl	exon	135919945	135920074	0	-	.	gene_id "ENSRNOG00000031494"; gene_version "7"; transcript_id "ENSRNOT00000089166"; transcript_version "3"; exon_number "7"; gene_name "Armh1"; gene_source "ensembl"; gene_biotype "protein_coding"; transcript_name "Armh1-202"; transcript_source "ensembl"; transcript_biotype "protein_coding"; exon_id "ENSRNOE00000507498"; exon_version "1";
5	ensembl	CDS	135919945	135920074	0	-	1	gene_id "ENSRNOG00000031494"; gene_version "7"; transcript_id "ENSRNOT00000089166"; transcript_version "3"; exon_number "7"; gene_name "Armh1"; gene_source "ensembl"; gene_biotype "protein_coding"; transcript_name "Armh1-202"; transcript_source "ensembl"; transcript_biotype "protein_coding"; protein_id "ENSRNOP00000074149"; protein_version "2";
5	ensembl	exon	135919945	135920074	0	-	.	gene_id "ENSRNOG00000031494"; gene_version "7"; transcript_id "ENSRNOT00000050195"; transcript_version "6"; exon_number "10"; gene_name "Armh1"; gene_source "ensembl"; gene_biotype "protein_coding"; transcript_name "Armh1-201"; transcript_source "ensembl"; transcript_biotype "protein_coding"; exon_id "ENSRNOE00000507498"; exon_version "1"; tag "Ensembl_canonical";
5	ensembl	CDS	135919945	135920074	0	-	1	gene_id "ENSRNOG00000031494"; gene_version "7"; transcript_id "ENSRNOT00000050195"; transcript_version "6"; exon_number "10"; gene_name "Armh1"; gene_source "ensembl"; gene_biotype "protein_coding"; transcript_name "Armh1-201"; transcript_source "ensembl"; transcript_biotype "protein_coding"; protein_id "ENSRNOP00000040555"; protein_version "3"; tag "Ensembl_canonical";
5	ENSEMBL114_rn	exon	135919945	135920074	8.71380241630306	-	.	gene_id "ENSRNOG00000031494"; transcript_id "ENSRNOG00000031494_tx_1"; exon_id "5_135919945_135920074_-"; exonnum "11"; txlen "1954";
5	ENSEMBL114_rn	exon	135919945	135920074	0.719900527697124	-	.	gene_id "ENSRNOG00000031494"; transcript_id "ENSRNOG00000031494_tx_3"; exon_id "5_135919945_135920074_-"; exonnum "10"; txlen "1817";
5	ENSEMBL114_rn	exon	135919945	135920074	0.391220919340003	-	.	gene_id "ENSRNOG00000031494"; transcript_id "ENSRNOG00000031494_tx_5"; exon_id "5_135919945_135920074_-"; exonnum "9"; txlen "1674";
5	ensembl	exon	135920888	135920960	0	-	.	gene_id "ENSRNOG00000031494"; gene_version "7"; transcript_id "ENSRNOT00000089166"; transcript_version "3"; exon_number "6"; gene_name "Armh1"; gene_source "ensembl"; gene_biotype "protein_coding"; transcript_name "Armh1-202"; transcript_source "ensembl"; transcript_biotype "protein_coding"; exon_id "ENSRNOE00000447158"; exon_version "1";
5	ensembl	CDS	135920888	135920960	0	-	2	gene_id "ENSRNOG00000031494"; gene_version "7"; transcript_id "ENSRNOT00000089166"; transcript_version "3"; exon_number "6"; gene_name "Armh1"; gene_source "ensembl"; gene_biotype "protein_coding"; transcript_name "Armh1-202"; transcript_source "ensembl"; transcript_biotype "protein_coding"; protein_id "ENSRNOP00000074149"; protein_version "2";
5	ensembl	exon	135920888	135920960	0	-	.	gene_id "ENSRNOG00000031494"; gene_version "7"; transcript_id "ENSRNOT00000050195"; transcript_version "6"; exon_number "9"; gene_name "Armh1"; gene_source "ensembl"; gene_biotype "protein_coding"; transcript_name "Armh1-201"; transcript_source "ensembl"; transcript_biotype "protein_coding"; exon_id "ENSRNOE00000447158"; exon_version "1"; tag "Ensembl_canonical";
5	ensembl	CDS	135920888	135920960	0	-	2	gene_id "ENSRNOG00000031494"; gene_version "7"; transcript_id "ENSRNOT00000050195"; transcript_version "6"; exon_number "9"; gene_name "Armh1"; gene_source "ensembl"; gene_biotype "protein_coding"; transcript_name "Armh1-201"; transcript_source "ensembl"; transcript_biotype "protein_coding"; protein_id "ENSRNOP00000040555"; protein_version "3"; tag "Ensembl_canonical";
5	ENSEMBL114_rn	exon	135920888	135920960	8.71380241630306	-	.	gene_id "ENSRNOG00000031494"; transcript_id "ENSRNOG00000031494_tx_1"; exon_id "5_135920888_135920960_-"; exonnum "10"; txlen "1954";
5	ENSEMBL114_rn	exon	135920888	135920960	0.719900527697124	-	.	gene_id "ENSRNOG00000031494"; transcript_id "ENSRNOG00000031494_tx_3"; exon_id "5_135920888_135920960_-"; exonnum "9"; txlen "1817";
5	ENSEMBL114_rn	exon	135920888	135920960	0.391220919340003	-	.	gene_id "ENSRNOG00000031494"; transcript_id "ENSRNOG00000031494_tx_5"; exon_id "5_135920888_135920960_-"; exonnum "8"; txlen "1674";
5	ensembl	exon	135921034	135921156	0	-	.	gene_id "ENSRNOG00000031494"; gene_version "7"; transcript_id "ENSRNOT00000050195"; transcript_version "6"; exon_number "8"; gene_name "Armh1"; gene_source "ensembl"; gene_biotype "protein_coding"; transcript_name "Armh1-201"; transcript_source "ensembl"; transcript_biotype "protein_coding"; exon_id "ENSRNOE00000353265"; exon_version "3"; tag "Ensembl_canonical";
5	ensembl	CDS	135921034	135921156	0	-	2	gene_id "ENSRNOG00000031494"; gene_version "7"; transcript_id "ENSRNOT00000050195"; transcript_version "6"; exon_number "8"; gene_name "Armh1"; gene_source "ensembl"; gene_biotype "protein_coding"; transcript_name "Armh1-201"; transcript_source "ensembl"; transcript_biotype "protein_coding"; protein_id "ENSRNOP00000040555"; protein_version "3"; tag "Ensembl_canonical";
5	ENSEMBL114_rn	exon	135921034	135921156	8.71380241630306	-	.	gene_id "ENSRNOG00000031494"; transcript_id "ENSRNOG00000031494_tx_1"; exon_id "5_135921034_135921156_-"; exonnum "9"; txlen "1954";
5	ENSEMBL114_rn	exon	135921034	135921156	0.719900527697124	-	.	gene_id "ENSRNOG00000031494"; transcript_id "ENSRNOG00000031494_tx_3"; exon_id "5_135921034_135921156_-"; exonnum "8"; txlen "1817";
5	ENSEMBL114_rn	exon	135921034	135921156	0.391220919340003	-	.	gene_id "ENSRNOG00000031494"; transcript_id "ENSRNOG00000031494_tx_5"; exon_id "5_135921034_135921156_-"; exonnum "7"; txlen "1674";
5	ensembl	exon	135930172	135930256	0	-	.	gene_id "ENSRNOG00000031494"; gene_version "7"; transcript_id "ENSRNOT00000089166"; transcript_version "3"; exon_number "5"; gene_name "Armh1"; gene_source "ensembl"; gene_biotype "protein_coding"; transcript_name "Armh1-202"; transcript_source "ensembl"; transcript_biotype "protein_coding"; exon_id "ENSRNOE00000354615"; exon_version "1";
5	ensembl	CDS	135930172	135930256	0	-	0	gene_id "ENSRNOG00000031494"; gene_version "7"; transcript_id "ENSRNOT00000089166"; transcript_version "3"; exon_number "5"; gene_name "Armh1"; gene_source "ensembl"; gene_biotype "protein_coding"; transcript_name "Armh1-202"; transcript_source "ensembl"; transcript_biotype "protein_coding"; protein_id "ENSRNOP00000074149"; protein_version "2";
5	ensembl	exon	135930172	135930256	0	-	.	gene_id "ENSRNOG00000031494"; gene_version "7"; transcript_id "ENSRNOT00000050195"; transcript_version "6"; exon_number "7"; gene_name "Armh1"; gene_source "ensembl"; gene_biotype "protein_coding"; transcript_name "Armh1-201"; transcript_source "ensembl"; transcript_biotype "protein_coding"; exon_id "ENSRNOE00000354615"; exon_version "1"; tag "Ensembl_canonical";
5	ensembl	CDS	135930172	135930256	0	-	0	gene_id "ENSRNOG00000031494"; gene_version "7"; transcript_id "ENSRNOT00000050195"; transcript_version "6"; exon_number "7"; gene_name "Armh1"; gene_source "ensembl"; gene_biotype "protein_coding"; transcript_name "Armh1-201"; transcript_source "ensembl"; transcript_biotype "protein_coding"; protein_id "ENSRNOP00000040555"; protein_version "3"; tag "Ensembl_canonical";
5	ENSEMBL114_rn	exon	135930172	135930256	8.71380241630306	-	.	gene_id "ENSRNOG00000031494"; transcript_id "ENSRNOG00000031494_tx_1"; exon_id "5_135930172_135930256_-"; exonnum "8"; txlen "1954";
5	ENSEMBL114_rn	exon	135930172	135930256	0.719900527697124	-	.	gene_id "ENSRNOG00000031494"; transcript_id "ENSRNOG00000031494_tx_3"; exon_id "5_135930172_135930256_-"; exonnum "7"; txlen "1817";
5	ENSEMBL114_rn	exon	135930172	135930256	0.391220919340003	-	.	gene_id "ENSRNOG00000031494"; transcript_id "ENSRNOG00000031494_tx_5"; exon_id "5_135930172_135930256_-"; exonnum "6"; txlen "1674";
5	ensembl	exon	135933023	135933219	0	-	.	gene_id "ENSRNOG00000031494"; gene_version "7"; transcript_id "ENSRNOT00000089166"; transcript_version "3"; exon_number "4"; gene_name "Armh1"; gene_source "ensembl"; gene_biotype "protein_coding"; transcript_name "Armh1-202"; transcript_source "ensembl"; transcript_biotype "protein_coding"; exon_id "ENSRNOE00000319131"; exon_version "1";
5	ensembl	CDS	135933023	135933219	0	-	2	gene_id "ENSRNOG00000031494"; gene_version "7"; transcript_id "ENSRNOT00000089166"; transcript_version "3"; exon_number "4"; gene_name "Armh1"; gene_source "ensembl"; gene_biotype "protein_coding"; transcript_name "Armh1-202"; transcript_source "ensembl"; transcript_biotype "protein_coding"; protein_id "ENSRNOP00000074149"; protein_version "2";
5	ensembl	exon	135933023	135933219	0	-	.	gene_id "ENSRNOG00000031494"; gene_version "7"; transcript_id "ENSRNOT00000050195"; transcript_version "6"; exon_number "6"; gene_name "Armh1"; gene_source "ensembl"; gene_biotype "protein_coding"; transcript_name "Armh1-201"; transcript_source "ensembl"; transcript_biotype "protein_coding"; exon_id "ENSRNOE00000319131"; exon_version "1"; tag "Ensembl_canonical";
5	ensembl	CDS	135933023	135933219	0	-	2	gene_id "ENSRNOG00000031494"; gene_version "7"; transcript_id "ENSRNOT00000050195"; transcript_version "6"; exon_number "6"; gene_name "Armh1"; gene_source "ensembl"; gene_biotype "protein_coding"; transcript_name "Armh1-201"; transcript_source "ensembl"; transcript_biotype "protein_coding"; protein_id "ENSRNOP00000040555"; protein_version "3"; tag "Ensembl_canonical";
5	ENSEMBL114_rn	exon	135933023	135933219	8.71380241630306	-	.	gene_id "ENSRNOG00000031494"; transcript_id "ENSRNOG00000031494_tx_1"; exon_id "5_135933023_135933219_-"; exonnum "7"; txlen "1954";
5	ENSEMBL114_rn	exon	135933023	135933219	0.719900527697124	-	.	gene_id "ENSRNOG00000031494"; transcript_id "ENSRNOG00000031494_tx_3"; exon_id "5_135933023_135933219_-"; exonnum "6"; txlen "1817";
5	ENSEMBL114_rn	exon	135933023	135933219	0.391220919340003	-	.	gene_id "ENSRNOG00000031494"; transcript_id "ENSRNOG00000031494_tx_5"; exon_id "5_135933023_135933219_-"; exonnum "5"; txlen "1674";
5	ensembl	exon	135935869	135936035	0	-	.	gene_id "ENSRNOG00000031494"; gene_version "7"; transcript_id "ENSRNOT00000089166"; transcript_version "3"; exon_number "3"; gene_name "Armh1"; gene_source "ensembl"; gene_biotype "protein_coding"; transcript_name "Armh1-202"; transcript_source "ensembl"; transcript_biotype "protein_coding"; exon_id "ENSRNOE00000300919"; exon_version "1";
5	ensembl	CDS	135935869	135936035	0	-	1	gene_id "ENSRNOG00000031494"; gene_version "7"; transcript_id "ENSRNOT00000089166"; transcript_version "3"; exon_number "3"; gene_name "Armh1"; gene_source "ensembl"; gene_biotype "protein_coding"; transcript_name "Armh1-202"; transcript_source "ensembl"; transcript_biotype "protein_coding"; protein_id "ENSRNOP00000074149"; protein_version "2";
5	ensembl	exon	135935869	135936035	0	-	.	gene_id "ENSRNOG00000031494"; gene_version "7"; transcript_id "ENSRNOT00000050195"; transcript_version "6"; exon_number "5"; gene_name "Armh1"; gene_source "ensembl"; gene_biotype "protein_coding"; transcript_name "Armh1-201"; transcript_source "ensembl"; transcript_biotype "protein_coding"; exon_id "ENSRNOE00000300919"; exon_version "1"; tag "Ensembl_canonical";
5	ensembl	CDS	135935869	135936035	0	-	1	gene_id "ENSRNOG00000031494"; gene_version "7"; transcript_id "ENSRNOT00000050195"; transcript_version "6"; exon_number "5"; gene_name "Armh1"; gene_source "ensembl"; gene_biotype "protein_coding"; transcript_name "Armh1-201"; transcript_source "ensembl"; transcript_biotype "protein_coding"; protein_id "ENSRNOP00000040555"; protein_version "3"; tag "Ensembl_canonical";
5	ENSEMBL114_rn	exon	135935869	135936035	8.71380241630306	-	.	gene_id "ENSRNOG00000031494"; transcript_id "ENSRNOG00000031494_tx_1"; exon_id "5_135935869_135936035_-"; exonnum "6"; txlen "1954";
5	ENSEMBL114_rn	exon	135935869	135936035	0.719900527697124	-	.	gene_id "ENSRNOG00000031494"; transcript_id "ENSRNOG00000031494_tx_3"; exon_id "5_135935869_135936035_-"; exonnum "5"; txlen "1817";
5	ENSEMBL114_rn	exon	135935869	135936035	0.391220919340003	-	.	gene_id "ENSRNOG00000031494"; transcript_id "ENSRNOG00000031494_tx_5"; exon_id "5_135935869_135936035_-"; exonnum "4"; txlen "1674";
5	ensembl	exon	135937309	135937377	0	-	.	gene_id "ENSRNOG00000031494"; gene_version "7"; transcript_id "ENSRNOT00000089166"; transcript_version "3"; exon_number "2"; gene_name "Armh1"; gene_source "ensembl"; gene_biotype "protein_coding"; transcript_name "Armh1-202"; transcript_source "ensembl"; transcript_biotype "protein_coding"; exon_id "ENSRNOE00000332256"; exon_version "1";
5	ensembl	CDS	135937309	135937377	0	-	1	gene_id "ENSRNOG00000031494"; gene_version "7"; transcript_id "ENSRNOT00000089166"; transcript_version "3"; exon_number "2"; gene_name "Armh1"; gene_source "ensembl"; gene_biotype "protein_coding"; transcript_name "Armh1-202"; transcript_source "ensembl"; transcript_biotype "protein_coding"; protein_id "ENSRNOP00000074149"; protein_version "2";
5	ensembl	exon	135937309	135937377	0	-	.	gene_id "ENSRNOG00000031494"; gene_version "7"; transcript_id "ENSRNOT00000050195"; transcript_version "6"; exon_number "4"; gene_name "Armh1"; gene_source "ensembl"; gene_biotype "protein_coding"; transcript_name "Armh1-201"; transcript_source "ensembl"; transcript_biotype "protein_coding"; exon_id "ENSRNOE00000332256"; exon_version "1"; tag "Ensembl_canonical";
5	ensembl	CDS	135937309	135937377	0	-	1	gene_id "ENSRNOG00000031494"; gene_version "7"; transcript_id "ENSRNOT00000050195"; transcript_version "6"; exon_number "4"; gene_name "Armh1"; gene_source "ensembl"; gene_biotype "protein_coding"; transcript_name "Armh1-201"; transcript_source "ensembl"; transcript_biotype "protein_coding"; protein_id "ENSRNOP00000040555"; protein_version "3"; tag "Ensembl_canonical";
5	ENSEMBL114_rn	exon	135937309	135937377	8.71380241630306	-	.	gene_id "ENSRNOG00000031494"; transcript_id "ENSRNOG00000031494_tx_1"; exon_id "5_135937309_135937377_-"; exonnum "5"; txlen "1954";
5	ENSEMBL114_rn	exon	135937309	135937377	0.719900527697124	-	.	gene_id "ENSRNOG00000031494"; transcript_id "ENSRNOG00000031494_tx_3"; exon_id "5_135937309_135937377_-"; exonnum "4"; txlen "1817";
5	ENSEMBL114_rn	exon	135937309	135937377	0.391220919340003	-	.	gene_id "ENSRNOG00000031494"; transcript_id "ENSRNOG00000031494_tx_5"; exon_id "5_135937309_135937377_-"; exonnum "3"; txlen "1674";
5	sraer114_es	exon	135942660	135942975	0.430449837673934	-	.	gene_id "ENSRNOG00000031494"; transcript_id "ENSRNOG00000031494_tx_4"; exon_id "5_135942660_135942975_-"; exonnum "4"; txlen "843";
5	ensembl	CDS	135943793	135943998	0	-	0	gene_id "ENSRNOG00000031494"; gene_version "7"; transcript_id "ENSRNOT00000089166"; transcript_version "3"; exon_number "1"; gene_name "Armh1"; gene_source "ensembl"; gene_biotype "protein_coding"; transcript_name "Armh1-202"; transcript_source "ensembl"; transcript_biotype "protein_coding"; protein_id "ENSRNOP00000074149"; protein_version "2";
5	ensembl	CDS	135943793	135943998	0	-	0	gene_id "ENSRNOG00000031494"; gene_version "7"; transcript_id "ENSRNOT00000050195"; transcript_version "6"; exon_number "3"; gene_name "Armh1"; gene_source "ensembl"; gene_biotype "protein_coding"; transcript_name "Armh1-201"; transcript_source "ensembl"; transcript_biotype "protein_coding"; protein_id "ENSRNOP00000040555"; protein_version "3"; tag "Ensembl_canonical";
5	ensembl	exon	135943793	135944015	0	-	.	gene_id "ENSRNOG00000031494"; gene_version "7"; transcript_id "ENSRNOT00000089166"; transcript_version "3"; exon_number "1"; gene_name "Armh1"; gene_source "ensembl"; gene_biotype "protein_coding"; transcript_name "Armh1-202"; transcript_source "ensembl"; transcript_biotype "protein_coding"; exon_id "ENSRNOE00000548059"; exon_version "1";
5	ensembl	exon	135943793	135944020	0	-	.	gene_id "ENSRNOG00000031494"; gene_version "7"; transcript_id "ENSRNOT00000050195"; transcript_version "6"; exon_number "3"; gene_name "Armh1"; gene_source "ensembl"; gene_biotype "protein_coding"; transcript_name "Armh1-201"; transcript_source "ensembl"; transcript_biotype "protein_coding"; exon_id "ENSRNOE00000311330"; exon_version "2"; tag "Ensembl_canonical";
5	ENSEMBL114_rn	exon	135943793	135944020	8.71380241630306	-	.	gene_id "ENSRNOG00000031494"; transcript_id "ENSRNOG00000031494_tx_1"; exon_id "5_135943793_135944020_-"; exonnum "4"; txlen "1954";
5	ENSEMBL114_rn	exon	135943793	135944020	0.719900527697124	-	.	gene_id "ENSRNOG00000031494"; transcript_id "ENSRNOG00000031494_tx_3"; exon_id "5_135943793_135944020_-"; exonnum "3"; txlen "1817";
5	ENSEMBL114_rn	exon	135943793	135944020	0.430449837673934	-	.	gene_id "ENSRNOG00000031494"; transcript_id "ENSRNOG00000031494_tx_4"; exon_id "5_135943793_135944020_-"; exonnum "3"; txlen "843";
5	ENSEMBL114_rn	exon	135943793	135944020	0.391220919340003	-	.	gene_id "ENSRNOG00000031494"; transcript_id "ENSRNOG00000031494_tx_5"; exon_id "5_135943793_135944020_-"; exonnum "2"; txlen "1674";
5	ensembl	start_codon	135943996	135943998	0	-	0	gene_id "ENSRNOG00000031494"; gene_version "7"; transcript_id "ENSRNOT00000089166"; transcript_version "3"; exon_number "1"; gene_name "Armh1"; gene_source "ensembl"; gene_biotype "protein_coding"; transcript_name "Armh1-202"; transcript_source "ensembl"; transcript_biotype "protein_coding";
5	ensembl	start_codon	135943996	135943998	0	-	0	gene_id "ENSRNOG00000031494"; gene_version "7"; transcript_id "ENSRNOT00000050195"; transcript_version "6"; exon_number "3"; gene_name "Armh1"; gene_source "ensembl"; gene_biotype "protein_coding"; transcript_name "Armh1-201"; transcript_source "ensembl"; transcript_biotype "protein_coding"; tag "Ensembl_canonical";
5	ensembl	five_prime_utr	135943999	135944015	0	-	.	gene_id "ENSRNOG00000031494"; gene_version "7"; transcript_id "ENSRNOT00000089166"; transcript_version "3"; gene_name "Armh1"; gene_source "ensembl"; gene_biotype "protein_coding"; transcript_name "Armh1-202"; transcript_source "ensembl"; transcript_biotype "protein_coding";
5	ensembl	five_prime_utr	135943999	135944020	0	-	.	gene_id "ENSRNOG00000031494"; gene_version "7"; transcript_id "ENSRNOT00000050195"; transcript_version "6"; gene_name "Armh1"; gene_source "ensembl"; gene_biotype "protein_coding"; transcript_name "Armh1-201"; transcript_source "ensembl"; transcript_biotype "protein_coding"; tag "Ensembl_canonical";
5	sraer114_ss	exon	135945407	135945545	0.391220919340003	-	.	gene_id "ENSRNOG00000031494"; transcript_id "ENSRNOG00000031494_tx_5"; exon_id "5_135945407_135945545_-"; exonnum "1"; txlen "1674";
5	ensembl	exon	135946302	135946438	0	-	.	gene_id "ENSRNOG00000031494"; gene_version "7"; transcript_id "ENSRNOT00000050195"; transcript_version "6"; exon_number "2"; gene_name "Armh1"; gene_source "ensembl"; gene_biotype "protein_coding"; transcript_name "Armh1-201"; transcript_source "ensembl"; transcript_biotype "protein_coding"; exon_id "ENSRNOE00000384606"; exon_version "2"; tag "Ensembl_canonical";
5	ensembl	five_prime_utr	135946302	135946438	0	-	.	gene_id "ENSRNOG00000031494"; gene_version "7"; transcript_id "ENSRNOT00000050195"; transcript_version "6"; gene_name "Armh1"; gene_source "ensembl"; gene_biotype "protein_coding"; transcript_name "Armh1-201"; transcript_source "ensembl"; transcript_biotype "protein_coding"; tag "Ensembl_canonical";
5	ENSEMBL114_rn	exon	135946302	135946438	8.71380241630306	-	.	gene_id "ENSRNOG00000031494"; transcript_id "ENSRNOG00000031494_tx_1"; exon_id "5_135946302_135946438_-"; exonnum "3"; txlen "1954";
5	ENSEMBL114_rn	exon	135946302	135946438	0.430449837673934	-	.	gene_id "ENSRNOG00000031494"; transcript_id "ENSRNOG00000031494_tx_4"; exon_id "5_135946302_135946438_-"; exonnum "2"; txlen "843";
5	sraer114_mid	exon	135958236	135958355	8.71380241630306	-	.	gene_id "ENSRNOG00000031494"; transcript_id "ENSRNOG00000031494_tx_1"; exon_id "5_135958236_135958355_-"; exonnum "2"; txlen "1954";
5	sraer114_mid	exon	135958236	135958355	0.719900527697124	-	.	gene_id "ENSRNOG00000031494"; transcript_id "ENSRNOG00000031494_tx_3"; exon_id "5_135958236_135958355_-"; exonnum "2"; txlen "1817";
5	ensembl	exon	135958465	135958626	0	-	.	gene_id "ENSRNOG00000031494"; gene_version "7"; transcript_id "ENSRNOT00000050195"; transcript_version "6"; exon_number "1"; gene_name "Armh1"; gene_source "ensembl"; gene_biotype "protein_coding"; transcript_name "Armh1-201"; transcript_source "ensembl"; transcript_biotype "protein_coding"; exon_id "ENSRNOE00000428588"; exon_version "1"; tag "Ensembl_canonical";
5	ensembl	five_prime_utr	135958465	135958626	0	-	.	gene_id "ENSRNOG00000031494"; gene_version "7"; transcript_id "ENSRNOT00000050195"; transcript_version "6"; gene_name "Armh1"; gene_source "ensembl"; gene_biotype "protein_coding"; transcript_name "Armh1-201"; transcript_source "ensembl"; transcript_biotype "protein_coding"; tag "Ensembl_canonical";
5	ENSEMBL114_rn	exon	135958465	135958626	8.71380241630306	-	.	gene_id "ENSRNOG00000031494"; transcript_id "ENSRNOG00000031494_tx_1"; exon_id "5_135958465_135958626_-"; exonnum "1"; txlen "1954";
5	ENSEMBL114_rn	exon	135958465	135958626	0.719900527697124	-	.	gene_id "ENSRNOG00000031494"; transcript_id "ENSRNOG00000031494_tx_3"; exon_id "5_135958465_135958626_-"; exonnum "1"; txlen "1817";
5	ENSEMBL114_rn	exon	135958465	135958626	0.430449837673934	-	.	gene_id "ENSRNOG00000031494"; transcript_id "ENSRNOG00000031494_tx_4"; exon_id "5_135958465_135958626_-"; exonnum "1"; txlen "843";
5	ensembl	three_prime_utr	135975739	135976618	0	-	.	gene_id "ENSRNOG00000019236"; gene_version "10"; transcript_id "ENSRNOT00000026201"; transcript_version "9"; gene_name "Rnf220"; gene_source "ensembl"; gene_biotype "protein_coding"; transcript_name "Rnf220-201"; transcript_source "ensembl"; transcript_biotype "protein_coding";
5	ensembl	three_prime_utr	135975739	135976618	0	-	.	gene_id "ENSRNOG00000019236"; gene_version "10"; transcript_id "ENSRNOT00000111259"; transcript_version "2"; gene_name "Rnf220"; gene_source "ensembl"; gene_biotype "protein_coding"; transcript_name "Rnf220-202"; transcript_source "ensembl"; transcript_biotype "protein_coding"; tag "Ensembl_canonical";
5	ensembl	exon	135975739	135976690	0	-	.	gene_id "ENSRNOG00000019236"; gene_version "10"; transcript_id "ENSRNOT00000026201"; transcript_version "9"; exon_number "11"; gene_name "Rnf220"; gene_source "ensembl"; gene_biotype "protein_coding"; transcript_name "Rnf220-201"; transcript_source "ensembl"; transcript_biotype "protein_coding"; exon_id "ENSRNOE00000253565"; exon_version "4";
5	ensembl	exon	135975739	135976690	0	-	.	gene_id "ENSRNOG00000019236"; gene_version "10"; transcript_id "ENSRNOT00000111259"; transcript_version "2"; exon_number "15"; gene_name "Rnf220"; gene_source "ensembl"; gene_biotype "protein_coding"; transcript_name "Rnf220-202"; transcript_source "ensembl"; transcript_biotype "protein_coding"; exon_id "ENSRNOE00000253565"; exon_version "4"; tag "Ensembl_canonical";
5	ENSEMBL114_rn	exon	135975739	135976690	195.042836341658	-	.	gene_id "ENSRNOG00000019236"; transcript_id "ENSRNOG00000019236_tx_2"; exon_id "5_135975739_135976690_-"; exonnum "10"; txlen "1892";
5	ENSEMBL114_rn	exon	135975739	135976690	0.0156222457170605	-	.	gene_id "ENSRNOG00000019236"; transcript_id "ENSRNOG00000019236_tx_3"; exon_id "5_135975739_135976690_-"; exonnum "16"; txlen "3013";
5	ensembl	transcript	135975739	135993463	0	-	.	gene_id "ENSRNOG00000019236"; gene_version "10"; transcript_id "ENSRNOT00000026201"; transcript_version "9"; gene_name "Rnf220"; gene_source "ensembl"; gene_biotype "protein_coding"; transcript_name "Rnf220-201"; transcript_source "ensembl"; transcript_biotype "protein_coding";
5	ensembl	gene	135975739	136197858	0	-	.	gene_id "ENSRNOG00000019236"; gene_version "10"; gene_name "Rnf220"; gene_source "ensembl"; gene_biotype "protein_coding";
5	ensembl	transcript	135975739	136197858	0	-	.	gene_id "ENSRNOG00000019236"; gene_version "10"; transcript_id "ENSRNOT00000111259"; transcript_version "2"; gene_name "Rnf220"; gene_source "ensembl"; gene_biotype "protein_coding"; transcript_name "Rnf220-202"; transcript_source "ensembl"; transcript_biotype "protein_coding"; tag "Ensembl_canonical";
5	ensembl	stop_codon	135976619	135976621	0	-	0	gene_id "ENSRNOG00000019236"; gene_version "10"; transcript_id "ENSRNOT00000026201"; transcript_version "9"; exon_number "11"; gene_name "Rnf220"; gene_source "ensembl"; gene_biotype "protein_coding"; transcript_name "Rnf220-201"; transcript_source "ensembl"; transcript_biotype "protein_coding";
5	ensembl	stop_codon	135976619	135976621	0	-	0	gene_id "ENSRNOG00000019236"; gene_version "10"; transcript_id "ENSRNOT00000111259"; transcript_version "2"; exon_number "15"; gene_name "Rnf220"; gene_source "ensembl"; gene_biotype "protein_coding"; transcript_name "Rnf220-202"; transcript_source "ensembl"; transcript_biotype "protein_coding"; tag "Ensembl_canonical";
5	ensembl	CDS	135976622	135976690	0	-	0	gene_id "ENSRNOG00000019236"; gene_version "10"; transcript_id "ENSRNOT00000026201"; transcript_version "9"; exon_number "11"; gene_name "Rnf220"; gene_source "ensembl"; gene_biotype "protein_coding"; transcript_name "Rnf220-201"; transcript_source "ensembl"; transcript_biotype "protein_coding"; protein_id "ENSRNOP00000026201"; protein_version "7";
5	ensembl	CDS	135976622	135976690	0	-	0	gene_id "ENSRNOG00000019236"; gene_version "10"; transcript_id "ENSRNOT00000111259"; transcript_version "2"; exon_number "15"; gene_name "Rnf220"; gene_source "ensembl"; gene_biotype "protein_coding"; transcript_name "Rnf220-202"; transcript_source "ensembl"; transcript_biotype "protein_coding"; protein_id "ENSRNOP00000096245"; protein_version "1"; tag "Ensembl_canonical";
5	ensembl	exon	135977386	135977460	0	-	.	gene_id "ENSRNOG00000019236"; gene_version "10"; transcript_id "ENSRNOT00000026201"; transcript_version "9"; exon_number "10"; gene_name "Rnf220"; gene_source "ensembl"; gene_biotype "protein_coding"; transcript_name "Rnf220-201"; transcript_source "ensembl"; transcript_biotype "protein_coding"; exon_id "ENSRNOE00000186999"; exon_version "1";
5	ensembl	CDS	135977386	135977460	0	-	0	gene_id "ENSRNOG00000019236"; gene_version "10"; transcript_id "ENSRNOT00000026201"; transcript_version "9"; exon_number "10"; gene_name "Rnf220"; gene_source "ensembl"; gene_biotype "protein_coding"; transcript_name "Rnf220-201"; transcript_source "ensembl"; transcript_biotype "protein_coding"; protein_id "ENSRNOP00000026201"; protein_version "7";
5	ensembl	exon	135977386	135977460	0	-	.	gene_id "ENSRNOG00000019236"; gene_version "10"; transcript_id "ENSRNOT00000111259"; transcript_version "2"; exon_number "14"; gene_name "Rnf220"; gene_source "ensembl"; gene_biotype "protein_coding"; transcript_name "Rnf220-202"; transcript_source "ensembl"; transcript_biotype "protein_coding"; exon_id "ENSRNOE00000186999"; exon_version "1"; tag "Ensembl_canonical";
5	ensembl	CDS	135977386	135977460	0	-	0	gene_id "ENSRNOG00000019236"; gene_version "10"; transcript_id "ENSRNOT00000111259"; transcript_version "2"; exon_number "14"; gene_name "Rnf220"; gene_source "ensembl"; gene_biotype "protein_coding"; transcript_name "Rnf220-202"; transcript_source "ensembl"; transcript_biotype "protein_coding"; protein_id "ENSRNOP00000096245"; protein_version "1"; tag "Ensembl_canonical";
5	ENSEMBL114_rn	exon	135977386	135977460	195.042836341658	-	.	gene_id "ENSRNOG00000019236"; transcript_id "ENSRNOG00000019236_tx_2"; exon_id "5_135977386_135977460_-"; exonnum "9"; txlen "1892";
5	ENSEMBL114_rn	exon	135977386	135977460	0.0156222457170605	-	.	gene_id "ENSRNOG00000019236"; transcript_id "ENSRNOG00000019236_tx_3"; exon_id "5_135977386_135977460_-"; exonnum "15"; txlen "3013";
5	ensembl	exon	135977575	135977683	0	-	.	gene_id "ENSRNOG00000019236"; gene_version "10"; transcript_id "ENSRNOT00000026201"; transcript_version "9"; exon_number "9"; gene_name "Rnf220"; gene_source "ensembl"; gene_biotype "protein_coding"; transcript_name "Rnf220-201"; transcript_source "ensembl"; transcript_biotype "protein_coding"; exon_id "ENSRNOE00000186903"; exon_version "1";
5	ensembl	CDS	135977575	135977683	0	-	1	gene_id "ENSRNOG00000019236"; gene_version "10"; transcript_id "ENSRNOT00000026201"; transcript_version "9"; exon_number "9"; gene_name "Rnf220"; gene_source "ensembl"; gene_biotype "protein_coding"; transcript_name "Rnf220-201"; transcript_source "ensembl"; transcript_biotype "protein_coding"; protein_id "ENSRNOP00000026201"; protein_version "7";
5	ensembl	exon	135977575	135977683	0	-	.	gene_id "ENSRNOG00000019236"; gene_version "10"; transcript_id "ENSRNOT00000111259"; transcript_version "2"; exon_number "13"; gene_name "Rnf220"; gene_source "ensembl"; gene_biotype "protein_coding"; transcript_name "Rnf220-202"; transcript_source "ensembl"; transcript_biotype "protein_coding"; exon_id "ENSRNOE00000186903"; exon_version "1"; tag "Ensembl_canonical";
5	ensembl	CDS	135977575	135977683	0	-	1	gene_id "ENSRNOG00000019236"; gene_version "10"; transcript_id "ENSRNOT00000111259"; transcript_version "2"; exon_number "13"; gene_name "Rnf220"; gene_source "ensembl"; gene_biotype "protein_coding"; transcript_name "Rnf220-202"; transcript_source "ensembl"; transcript_biotype "protein_coding"; protein_id "ENSRNOP00000096245"; protein_version "1"; tag "Ensembl_canonical";
5	ENSEMBL114_rn	exon	135977575	135977683	195.042836341658	-	.	gene_id "ENSRNOG00000019236"; transcript_id "ENSRNOG00000019236_tx_2"; exon_id "5_135977575_135977683_-"; exonnum "8"; txlen "1892";
5	ENSEMBL114_rn	exon	135977575	135977683	0.0156222457170605	-	.	gene_id "ENSRNOG00000019236"; transcript_id "ENSRNOG00000019236_tx_3"; exon_id "5_135977575_135977683_-"; exonnum "14"; txlen "3013";
5	ensembl	exon	135981364	135981442	0	-	.	gene_id "ENSRNOG00000019236"; gene_version "10"; transcript_id "ENSRNOT00000026201"; transcript_version "9"; exon_number "8"; gene_name "Rnf220"; gene_source "ensembl"; gene_biotype "protein_coding"; transcript_name "Rnf220-201"; transcript_source "ensembl"; transcript_biotype "protein_coding"; exon_id "ENSRNOE00000186811"; exon_version "1";
5	ensembl	CDS	135981364	135981442	0	-	2	gene_id "ENSRNOG00000019236"; gene_version "10"; transcript_id "ENSRNOT00000026201"; transcript_version "9"; exon_number "8"; gene_name "Rnf220"; gene_source "ensembl"; gene_biotype "protein_coding"; transcript_name "Rnf220-201"; transcript_source "ensembl"; transcript_biotype "protein_coding"; protein_id "ENSRNOP00000026201"; protein_version "7";
5	ensembl	exon	135981364	135981442	0	-	.	gene_id "ENSRNOG00000019236"; gene_version "10"; transcript_id "ENSRNOT00000111259"; transcript_version "2"; exon_number "12"; gene_name "Rnf220"; gene_source "ensembl"; gene_biotype "protein_coding"; transcript_name "Rnf220-202"; transcript_source "ensembl"; transcript_biotype "protein_coding"; exon_id "ENSRNOE00000186811"; exon_version "1"; tag "Ensembl_canonical";
5	ensembl	CDS	135981364	135981442	0	-	2	gene_id "ENSRNOG00000019236"; gene_version "10"; transcript_id "ENSRNOT00000111259"; transcript_version "2"; exon_number "12"; gene_name "Rnf220"; gene_source "ensembl"; gene_biotype "protein_coding"; transcript_name "Rnf220-202"; transcript_source "ensembl"; transcript_biotype "protein_coding"; protein_id "ENSRNOP00000096245"; protein_version "1"; tag "Ensembl_canonical";
5	ENSEMBL114_rn	exon	135981364	135981442	195.042836341658	-	.	gene_id "ENSRNOG00000019236"; transcript_id "ENSRNOG00000019236_tx_2"; exon_id "5_135981364_135981442_-"; exonnum "7"; txlen "1892";
5	ENSEMBL114_rn	exon	135981364	135981442	0.0156222457170605	-	.	gene_id "ENSRNOG00000019236"; transcript_id "ENSRNOG00000019236_tx_3"; exon_id "5_135981364_135981442_-"; exonnum "13"; txlen "3013";
5	ensembl	exon	135981554	135981609	0	-	.	gene_id "ENSRNOG00000019236"; gene_version "10"; transcript_id "ENSRNOT00000026201"; transcript_version "9"; exon_number "7"; gene_name "Rnf220"; gene_source "ensembl"; gene_biotype "protein_coding"; transcript_name "Rnf220-201"; transcript_source "ensembl"; transcript_biotype "protein_coding"; exon_id "ENSRNOE00000186721"; exon_version "1";
5	ensembl	CDS	135981554	135981609	0	-	1	gene_id "ENSRNOG00000019236"; gene_version "10"; transcript_id "ENSRNOT00000026201"; transcript_version "9"; exon_number "7"; gene_name "Rnf220"; gene_source "ensembl"; gene_biotype "protein_coding"; transcript_name "Rnf220-201"; transcript_source "ensembl"; transcript_biotype "protein_coding"; protein_id "ENSRNOP00000026201"; protein_version "7";
5	ensembl	exon	135981554	135981609	0	-	.	gene_id "ENSRNOG00000019236"; gene_version "10"; transcript_id "ENSRNOT00000111259"; transcript_version "2"; exon_number "11"; gene_name "Rnf220"; gene_source "ensembl"; gene_biotype "protein_coding"; transcript_name "Rnf220-202"; transcript_source "ensembl"; transcript_biotype "protein_coding"; exon_id "ENSRNOE00000186721"; exon_version "1"; tag "Ensembl_canonical";
5	ensembl	CDS	135981554	135981609	0	-	1	gene_id "ENSRNOG00000019236"; gene_version "10"; transcript_id "ENSRNOT00000111259"; transcript_version "2"; exon_number "11"; gene_name "Rnf220"; gene_source "ensembl"; gene_biotype "protein_coding"; transcript_name "Rnf220-202"; transcript_source "ensembl"; transcript_biotype "protein_coding"; protein_id "ENSRNOP00000096245"; protein_version "1"; tag "Ensembl_canonical";
5	ENSEMBL114_rn	exon	135981554	135981609	195.042836341658	-	.	gene_id "ENSRNOG00000019236"; transcript_id "ENSRNOG00000019236_tx_2"; exon_id "5_135981554_135981609_-"; exonnum "6"; txlen "1892";
5	ENSEMBL114_rn	exon	135981554	135981609	0.0156222457170605	-	.	gene_id "ENSRNOG00000019236"; transcript_id "ENSRNOG00000019236_tx_3"; exon_id "5_135981554_135981609_-"; exonnum "12"; txlen "3013";
5	ensembl	exon	135981716	135981802	0	-	.	gene_id "ENSRNOG00000019236"; gene_version "10"; transcript_id "ENSRNOT00000026201"; transcript_version "9"; exon_number "6"; gene_name "Rnf220"; gene_source "ensembl"; gene_biotype "protein_coding"; transcript_name "Rnf220-201"; transcript_source "ensembl"; transcript_biotype "protein_coding"; exon_id "ENSRNOE00000186650"; exon_version "2";
5	ensembl	CDS	135981716	135981802	0	-	1	gene_id "ENSRNOG00000019236"; gene_version "10"; transcript_id "ENSRNOT00000026201"; transcript_version "9"; exon_number "6"; gene_name "Rnf220"; gene_source "ensembl"; gene_biotype "protein_coding"; transcript_name "Rnf220-201"; transcript_source "ensembl"; transcript_biotype "protein_coding"; protein_id "ENSRNOP00000026201"; protein_version "7";
5	ensembl	exon	135981716	135981802	0	-	.	gene_id "ENSRNOG00000019236"; gene_version "10"; transcript_id "ENSRNOT00000111259"; transcript_version "2"; exon_number "10"; gene_name "Rnf220"; gene_source "ensembl"; gene_biotype "protein_coding"; transcript_name "Rnf220-202"; transcript_source "ensembl"; transcript_biotype "protein_coding"; exon_id "ENSRNOE00000186650"; exon_version "2"; tag "Ensembl_canonical";
5	ensembl	CDS	135981716	135981802	0	-	1	gene_id "ENSRNOG00000019236"; gene_version "10"; transcript_id "ENSRNOT00000111259"; transcript_version "2"; exon_number "10"; gene_name "Rnf220"; gene_source "ensembl"; gene_biotype "protein_coding"; transcript_name "Rnf220-202"; transcript_source "ensembl"; transcript_biotype "protein_coding"; protein_id "ENSRNOP00000096245"; protein_version "1"; tag "Ensembl_canonical";
5	ENSEMBL114_rn	exon	135981716	135981802	195.042836341658	-	.	gene_id "ENSRNOG00000019236"; transcript_id "ENSRNOG00000019236_tx_2"; exon_id "5_135981716_135981802_-"; exonnum "5"; txlen "1892";
5	ENSEMBL114_rn	exon	135981716	135981802	0.0156222457170605	-	.	gene_id "ENSRNOG00000019236"; transcript_id "ENSRNOG00000019236_tx_3"; exon_id "5_135981716_135981802_-"; exonnum "11"; txlen "3013";
5	ensembl	exon	135981970	135982066	0	-	.	gene_id "ENSRNOG00000019236"; gene_version "10"; transcript_id "ENSRNOT00000026201"; transcript_version "9"; exon_number "5"; gene_name "Rnf220"; gene_source "ensembl"; gene_biotype "protein_coding"; transcript_name "Rnf220-201"; transcript_source "ensembl"; transcript_biotype "protein_coding"; exon_id "ENSRNOE00000186585"; exon_version "1";
5	ensembl	CDS	135981970	135982066	0	-	2	gene_id "ENSRNOG00000019236"; gene_version "10"; transcript_id "ENSRNOT00000026201"; transcript_version "9"; exon_number "5"; gene_name "Rnf220"; gene_source "ensembl"; gene_biotype "protein_coding"; transcript_name "Rnf220-201"; transcript_source "ensembl"; transcript_biotype "protein_coding"; protein_id "ENSRNOP00000026201"; protein_version "7";
5	ensembl	exon	135981970	135982066	0	-	.	gene_id "ENSRNOG00000019236"; gene_version "10"; transcript_id "ENSRNOT00000111259"; transcript_version "2"; exon_number "9"; gene_name "Rnf220"; gene_source "ensembl"; gene_biotype "protein_coding"; transcript_name "Rnf220-202"; transcript_source "ensembl"; transcript_biotype "protein_coding"; exon_id "ENSRNOE00000186585"; exon_version "1"; tag "Ensembl_canonical";
5	ensembl	CDS	135981970	135982066	0	-	2	gene_id "ENSRNOG00000019236"; gene_version "10"; transcript_id "ENSRNOT00000111259"; transcript_version "2"; exon_number "9"; gene_name "Rnf220"; gene_source "ensembl"; gene_biotype "protein_coding"; transcript_name "Rnf220-202"; transcript_source "ensembl"; transcript_biotype "protein_coding"; protein_id "ENSRNOP00000096245"; protein_version "1"; tag "Ensembl_canonical";
5	ENSEMBL114_rn	exon	135981970	135982066	195.042836341658	-	.	gene_id "ENSRNOG00000019236"; transcript_id "ENSRNOG00000019236_tx_2"; exon_id "5_135981970_135982066_-"; exonnum "4"; txlen "1892";
5	ENSEMBL114_rn	exon	135981970	135982066	0.0156222457170605	-	.	gene_id "ENSRNOG00000019236"; transcript_id "ENSRNOG00000019236_tx_3"; exon_id "5_135981970_135982066_-"; exonnum "10"; txlen "3013";
5	ensembl	exon	135989404	135989536	0	-	.	gene_id "ENSRNOG00000019236"; gene_version "10"; transcript_id "ENSRNOT00000026201"; transcript_version "9"; exon_number "4"; gene_name "Rnf220"; gene_source "ensembl"; gene_biotype "protein_coding"; transcript_name "Rnf220-201"; transcript_source "ensembl"; transcript_biotype "protein_coding"; exon_id "ENSRNOE00000186536"; exon_version "1";
5	ensembl	CDS	135989404	135989536	0	-	0	gene_id "ENSRNOG00000019236"; gene_version "10"; transcript_id "ENSRNOT00000026201"; transcript_version "9"; exon_number "4"; gene_name "Rnf220"; gene_source "ensembl"; gene_biotype "protein_coding"; transcript_name "Rnf220-201"; transcript_source "ensembl"; transcript_biotype "protein_coding"; protein_id "ENSRNOP00000026201"; protein_version "7";
5	ensembl	exon	135989404	135989536	0	-	.	gene_id "ENSRNOG00000019236"; gene_version "10"; transcript_id "ENSRNOT00000111259"; transcript_version "2"; exon_number "8"; gene_name "Rnf220"; gene_source "ensembl"; gene_biotype "protein_coding"; transcript_name "Rnf220-202"; transcript_source "ensembl"; transcript_biotype "protein_coding"; exon_id "ENSRNOE00000186536"; exon_version "1"; tag "Ensembl_canonical";
5	ensembl	CDS	135989404	135989536	0	-	0	gene_id "ENSRNOG00000019236"; gene_version "10"; transcript_id "ENSRNOT00000111259"; transcript_version "2"; exon_number "8"; gene_name "Rnf220"; gene_source "ensembl"; gene_biotype "protein_coding"; transcript_name "Rnf220-202"; transcript_source "ensembl"; transcript_biotype "protein_coding"; protein_id "ENSRNOP00000096245"; protein_version "1"; tag "Ensembl_canonical";
5	ENSEMBL114_rn	exon	135989404	135989536	195.042836341658	-	.	gene_id "ENSRNOG00000019236"; transcript_id "ENSRNOG00000019236_tx_2"; exon_id "5_135989404_135989536_-"; exonnum "3"; txlen "1892";
5	ENSEMBL114_rn	exon	135989404	135989536	0.0156222457170605	-	.	gene_id "ENSRNOG00000019236"; transcript_id "ENSRNOG00000019236_tx_3"; exon_id "5_135989404_135989536_-"; exonnum "9"; txlen "3013";
5	ensembl	exon	135989870	135989991	0	-	.	gene_id "ENSRNOG00000019236"; gene_version "10"; transcript_id "ENSRNOT00000026201"; transcript_version "9"; exon_number "3"; gene_name "Rnf220"; gene_source "ensembl"; gene_biotype "protein_coding"; transcript_name "Rnf220-201"; transcript_source "ensembl"; transcript_biotype "protein_coding"; exon_id "ENSRNOE00000384564"; exon_version "1";
5	ensembl	CDS	135989870	135989991	0	-	2	gene_id "ENSRNOG00000019236"; gene_version "10"; transcript_id "ENSRNOT00000026201"; transcript_version "9"; exon_number "3"; gene_name "Rnf220"; gene_source "ensembl"; gene_biotype "protein_coding"; transcript_name "Rnf220-201"; transcript_source "ensembl"; transcript_biotype "protein_coding"; protein_id "ENSRNOP00000026201"; protein_version "7";
5	ENSEMBL114_rn	exon	135989870	135989991	195.042836341658	-	.	gene_id "ENSRNOG00000019236"; transcript_id "ENSRNOG00000019236_tx_2"; exon_id "5_135989870_135989991_-"; exonnum "2"; txlen "1892";
5	ENSEMBL114_rn	exon	135989870	135989991	0.0156222457170605	-	.	gene_id "ENSRNOG00000019236"; transcript_id "ENSRNOG00000019236_tx_3"; exon_id "5_135989870_135989991_-"; exonnum "8"; txlen "3013";
5	ensembl	exon	135989948	135989991	0	-	.	gene_id "ENSRNOG00000019236"; gene_version "10"; transcript_id "ENSRNOT00000111259"; transcript_version "2"; exon_number "7"; gene_name "Rnf220"; gene_source "ensembl"; gene_biotype "protein_coding"; transcript_name "Rnf220-202"; transcript_source "ensembl"; transcript_biotype "protein_coding"; exon_id "ENSRNOE00000598988"; exon_version "1"; tag "Ensembl_canonical";
5	ensembl	CDS	135989948	135989991	0	-	2	gene_id "ENSRNOG00000019236"; gene_version "10"; transcript_id "ENSRNOT00000111259"; transcript_version "2"; exon_number "7"; gene_name "Rnf220"; gene_source "ensembl"; gene_biotype "protein_coding"; transcript_name "Rnf220-202"; transcript_source "ensembl"; transcript_biotype "protein_coding"; protein_id "ENSRNOP00000096245"; protein_version "1"; tag "Ensembl_canonical";
5	sraer114_ss	exon	135992371	135992552	195.042836341658	-	.	gene_id "ENSRNOG00000019236"; transcript_id "ENSRNOG00000019236_tx_2"; exon_id "5_135992371_135992552_-"; exonnum "1"; txlen "1892";
5	ensembl	exon	135993033	135993075	0	-	.	gene_id "ENSRNOG00000019236"; gene_version "10"; transcript_id "ENSRNOT00000026201"; transcript_version "9"; exon_number "2"; gene_name "Rnf220"; gene_source "ensembl"; gene_biotype "protein_coding"; transcript_name "Rnf220-201"; transcript_source "ensembl"; transcript_biotype "protein_coding"; exon_id "ENSRNOE00000253548"; exon_version "1";
5	ensembl	CDS	135993033	135993075	0	-	0	gene_id "ENSRNOG00000019236"; gene_version "10"; transcript_id "ENSRNOT00000026201"; transcript_version "9"; exon_number "2"; gene_name "Rnf220"; gene_source "ensembl"; gene_biotype "protein_coding"; transcript_name "Rnf220-201"; transcript_source "ensembl"; transcript_biotype "protein_coding"; protein_id "ENSRNOP00000026201"; protein_version "7";
5	ensembl	exon	135993033	135993075	0	-	.	gene_id "ENSRNOG00000019236"; gene_version "10"; transcript_id "ENSRNOT00000111259"; transcript_version "2"; exon_number "6"; gene_name "Rnf220"; gene_source "ensembl"; gene_biotype "protein_coding"; transcript_name "Rnf220-202"; transcript_source "ensembl"; transcript_biotype "protein_coding"; exon_id "ENSRNOE00000253548"; exon_version "1"; tag "Ensembl_canonical";
5	ensembl	CDS	135993033	135993075	0	-	0	gene_id "ENSRNOG00000019236"; gene_version "10"; transcript_id "ENSRNOT00000111259"; transcript_version "2"; exon_number "6"; gene_name "Rnf220"; gene_source "ensembl"; gene_biotype "protein_coding"; transcript_name "Rnf220-202"; transcript_source "ensembl"; transcript_biotype "protein_coding"; protein_id "ENSRNOP00000096245"; protein_version "1"; tag "Ensembl_canonical";
5	ENSEMBL114_rn	exon	135993033	135993075	0.0156222457170605	-	.	gene_id "ENSRNOG00000019236"; transcript_id "ENSRNOG00000019236_tx_3"; exon_id "5_135993033_135993075_-"; exonnum "7"; txlen "3013";
5	ensembl	CDS	135993211	135993264	0	-	0	gene_id "ENSRNOG00000019236"; gene_version "10"; transcript_id "ENSRNOT00000026201"; transcript_version "9"; exon_number "1"; gene_name "Rnf220"; gene_source "ensembl"; gene_biotype "protein_coding"; transcript_name "Rnf220-201"; transcript_source "ensembl"; transcript_biotype "protein_coding"; protein_id "ENSRNOP00000026201"; protein_version "7";
5	ensembl	exon	135993211	135993463	0	-	.	gene_id "ENSRNOG00000019236"; gene_version "10"; transcript_id "ENSRNOT00000026201"; transcript_version "9"; exon_number "1"; gene_name "Rnf220"; gene_source "ensembl"; gene_biotype "protein_coding"; transcript_name "Rnf220-201"; transcript_source "ensembl"; transcript_biotype "protein_coding"; exon_id "ENSRNOE00000609562"; exon_version "2";
5	ensembl	start_codon	135993262	135993264	0	-	0	gene_id "ENSRNOG00000019236"; gene_version "10"; transcript_id "ENSRNOT00000026201"; transcript_version "9"; exon_number "1"; gene_name "Rnf220"; gene_source "ensembl"; gene_biotype "protein_coding"; transcript_name "Rnf220-201"; transcript_source "ensembl"; transcript_biotype "protein_coding";
5	ensembl	five_prime_utr	135993265	135993463	0	-	.	gene_id "ENSRNOG00000019236"; gene_version "10"; transcript_id "ENSRNOT00000026201"; transcript_version "9"; gene_name "Rnf220"; gene_source "ensembl"; gene_biotype "protein_coding"; transcript_name "Rnf220-201"; transcript_source "ensembl"; transcript_biotype "protein_coding";
5	ensembl	exon	136000843	136000944	0	-	.	gene_id "ENSRNOG00000019236"; gene_version "10"; transcript_id "ENSRNOT00000111259"; transcript_version "2"; exon_number "5"; gene_name "Rnf220"; gene_source "ensembl"; gene_biotype "protein_coding"; transcript_name "Rnf220-202"; transcript_source "ensembl"; transcript_biotype "protein_coding"; exon_id "ENSRNOE00000253555"; exon_version "1"; tag "Ensembl_canonical";
5	ensembl	CDS	136000843	136000944	0	-	0	gene_id "ENSRNOG00000019236"; gene_version "10"; transcript_id "ENSRNOT00000111259"; transcript_version "2"; exon_number "5"; gene_name "Rnf220"; gene_source "ensembl"; gene_biotype "protein_coding"; transcript_name "Rnf220-202"; transcript_source "ensembl"; transcript_biotype "protein_coding"; protein_id "ENSRNOP00000096245"; protein_version "1"; tag "Ensembl_canonical";
5	ENSEMBL114_rn	exon	136000843	136000944	0.0156222457170605	-	.	gene_id "ENSRNOG00000019236"; transcript_id "ENSRNOG00000019236_tx_3"; exon_id "5_136000843_136000944_-"; exonnum "6"; txlen "3013";
5	ensembl	exon	136004531	136004576	0	-	.	gene_id "ENSRNOG00000019236"; gene_version "10"; transcript_id "ENSRNOT00000111259"; transcript_version "2"; exon_number "4"; gene_name "Rnf220"; gene_source "ensembl"; gene_biotype "protein_coding"; transcript_name "Rnf220-202"; transcript_source "ensembl"; transcript_biotype "protein_coding"; exon_id "ENSRNOE00000253583"; exon_version "2"; tag "Ensembl_canonical";
5	ensembl	CDS	136004531	136004576	0	-	1	gene_id "ENSRNOG00000019236"; gene_version "10"; transcript_id "ENSRNOT00000111259"; transcript_version "2"; exon_number "4"; gene_name "Rnf220"; gene_source "ensembl"; gene_biotype "protein_coding"; transcript_name "Rnf220-202"; transcript_source "ensembl"; transcript_biotype "protein_coding"; protein_id "ENSRNOP00000096245"; protein_version "1"; tag "Ensembl_canonical";
5	ENSEMBL114_rn	exon	136004531	136004576	0.0156222457170605	-	.	gene_id "ENSRNOG00000019236"; transcript_id "ENSRNOG00000019236_tx_3"; exon_id "5_136004531_136004576_-"; exonnum "5"; txlen "3013";
5	ensembl	exon	136012745	136012877	0	-	.	gene_id "ENSRNOG00000019236"; gene_version "10"; transcript_id "ENSRNOT00000111259"; transcript_version "2"; exon_number "3"; gene_name "Rnf220"; gene_source "ensembl"; gene_biotype "protein_coding"; transcript_name "Rnf220-202"; transcript_source "ensembl"; transcript_biotype "protein_coding"; exon_id "ENSRNOE00000316664"; exon_version "4"; tag "Ensembl_canonical";
5	ensembl	CDS	136012745	136012877	0	-	2	gene_id "ENSRNOG00000019236"; gene_version "10"; transcript_id "ENSRNOT00000111259"; transcript_version "2"; exon_number "3"; gene_name "Rnf220"; gene_source "ensembl"; gene_biotype "protein_coding"; transcript_name "Rnf220-202"; transcript_source "ensembl"; transcript_biotype "protein_coding"; protein_id "ENSRNOP00000096245"; protein_version "1"; tag "Ensembl_canonical";
5	ENSEMBL114_rn	exon	136012745	136012877	0.0156222457170605	-	.	gene_id "ENSRNOG00000019236"; transcript_id "ENSRNOG00000019236_tx_3"; exon_id "5_136012745_136012877_-"; exonnum "4"; txlen "3013";
5	sraer114_es	exon	136089975	136090425	0.346494400205478	-	.	gene_id "sraer114_gene_51698"; transcript_id "sraer114_gene_51698_tx_1"; exon_id "5_136089975_136090425_-"; exonnum "2"; txlen "1450";
5	sraer114_ss	exon	136090447	136091445	0.346494400205478	-	.	gene_id "sraer114_gene_51698"; transcript_id "sraer114_gene_51698_tx_1"; exon_id "5_136090447_136091445_-"; exonnum "1"; txlen "1450";
5	ensembl	CDS	136190568	136191192	0	-	0	gene_id "ENSRNOG00000019236"; gene_version "10"; transcript_id "ENSRNOT00000111259"; transcript_version "2"; exon_number "2"; gene_name "Rnf220"; gene_source "ensembl"; gene_biotype "protein_coding"; transcript_name "Rnf220-202"; transcript_source "ensembl"; transcript_biotype "protein_coding"; protein_id "ENSRNOP00000096245"; protein_version "1"; tag "Ensembl_canonical";
5	ensembl	exon	136190568	136191309	0	-	.	gene_id "ENSRNOG00000019236"; gene_version "10"; transcript_id "ENSRNOT00000111259"; transcript_version "2"; exon_number "2"; gene_name "Rnf220"; gene_source "ensembl"; gene_biotype "protein_coding"; transcript_name "Rnf220-202"; transcript_source "ensembl"; transcript_biotype "protein_coding"; exon_id "ENSRNOE00000609109"; exon_version "1"; tag "Ensembl_canonical";
5	ENSEMBL114_rn	exon	136190568	136191309	0.0156222457170605	-	.	gene_id "ENSRNOG00000019236"; transcript_id "ENSRNOG00000019236_tx_3"; exon_id "5_136190568_136191309_-"; exonnum "3"; txlen "3013";
5	ensembl	start_codon	136191190	136191192	0	-	0	gene_id "ENSRNOG00000019236"; gene_version "10"; transcript_id "ENSRNOT00000111259"; transcript_version "2"; exon_number "2"; gene_name "Rnf220"; gene_source "ensembl"; gene_biotype "protein_coding"; transcript_name "Rnf220-202"; transcript_source "ensembl"; transcript_biotype "protein_coding"; tag "Ensembl_canonical";
5	ensembl	five_prime_utr	136191193	136191309	0	-	.	gene_id "ENSRNOG00000019236"; gene_version "10"; transcript_id "ENSRNOT00000111259"; transcript_version "2"; gene_name "Rnf220"; gene_source "ensembl"; gene_biotype "protein_coding"; transcript_name "Rnf220-202"; transcript_source "ensembl"; transcript_biotype "protein_coding"; tag "Ensembl_canonical";
5	ensembl	exon	136197673	136197858	0	-	.	gene_id "ENSRNOG00000019236"; gene_version "10"; transcript_id "ENSRNOT00000111259"; transcript_version "2"; exon_number "1"; gene_name "Rnf220"; gene_source "ensembl"; gene_biotype "protein_coding"; transcript_name "Rnf220-202"; transcript_source "ensembl"; transcript_biotype "protein_coding"; exon_id "ENSRNOE00000622145"; exon_version "2"; tag "Ensembl_canonical";
5	ensembl	five_prime_utr	136197673	136197858	0	-	.	gene_id "ENSRNOG00000019236"; gene_version "10"; transcript_id "ENSRNOT00000111259"; transcript_version "2"; gene_name "Rnf220"; gene_source "ensembl"; gene_biotype "protein_coding"; transcript_name "Rnf220-202"; transcript_source "ensembl"; transcript_biotype "protein_coding"; tag "Ensembl_canonical";
5	sraer114_mid	exon	136197677	136197858	0.0156222457170605	-	.	gene_id "ENSRNOG00000019236"; transcript_id "ENSRNOG00000019236_tx_3"; exon_id "5_136197677_136197858_-"; exonnum "2"; txlen "3013";
5	sraer114_mid	exon	136198387	136198441	0.0156222457170605	-	.	gene_id "ENSRNOG00000019236"; transcript_id "ENSRNOG00000019236_tx_3"; exon_id "5_136198387_136198441_-"; exonnum "1"; txlen "3013";
5	sraer114_es	exon	136341593	136342214	0.00692197802412292	-	.	gene_id "sraer114_gene_57334"; transcript_id "sraer114_gene_57334_tx_1"; exon_id "5_136341593_136342214_-"; exonnum "2"; txlen "815";
5	sraer114_ss	exon	136343066	136343258	0.00692197802412292	-	.	gene_id "sraer114_gene_57334"; transcript_id "sraer114_gene_57334_tx_1"; exon_id "5_136343066_136343258_-"; exonnum "1"; txlen "815";
5	ensembl	three_prime_utr	136380216	136380263	0	-	.	gene_id "ENSRNOG00000019407"; gene_version "7"; transcript_id "ENSRNOT00000103581"; transcript_version "2"; gene_name "Dmap1"; gene_source "ensembl"; gene_biotype "protein_coding"; transcript_name "Dmap1-202"; transcript_source "ensembl"; transcript_biotype "protein_coding";
5	ensembl	three_prime_utr	136380216	136380263	0	-	.	gene_id "ENSRNOG00000019407"; gene_version "7"; transcript_id "ENSRNOT00000026336"; transcript_version "7"; gene_name "Dmap1"; gene_source "ensembl"; gene_biotype "protein_coding"; transcript_name "Dmap1-201"; transcript_source "ensembl"; transcript_biotype "protein_coding"; tag "Ensembl_canonical";
5	ensembl	exon	136380216	136380323	0	-	.	gene_id "ENSRNOG00000019407"; gene_version "7"; transcript_id "ENSRNOT00000103581"; transcript_version "2"; exon_number "10"; gene_name "Dmap1"; gene_source "ensembl"; gene_biotype "protein_coding"; transcript_name "Dmap1-202"; transcript_source "ensembl"; transcript_biotype "protein_coding"; exon_id "ENSRNOE00000225310"; exon_version "4";
5	ensembl	exon	136380216	136380323	0	-	.	gene_id "ENSRNOG00000019407"; gene_version "7"; transcript_id "ENSRNOT00000026336"; transcript_version "7"; exon_number "11"; gene_name "Dmap1"; gene_source "ensembl"; gene_biotype "protein_coding"; transcript_name "Dmap1-201"; transcript_source "ensembl"; transcript_biotype "protein_coding"; exon_id "ENSRNOE00000225310"; exon_version "4"; tag "Ensembl_canonical";
5	ensembl	transcript	136380216	136387912	0	-	.	gene_id "ENSRNOG00000019407"; gene_version "7"; transcript_id "ENSRNOT00000103581"; transcript_version "2"; gene_name "Dmap1"; gene_source "ensembl"; gene_biotype "protein_coding"; transcript_name "Dmap1-202"; transcript_source "ensembl"; transcript_biotype "protein_coding";
5	ensembl	gene	136380216	136388219	0	-	.	gene_id "ENSRNOG00000019407"; gene_version "7"; gene_name "Dmap1"; gene_source "ensembl"; gene_biotype "protein_coding";
5	ensembl	transcript	136380216	136388219	0	-	.	gene_id "ENSRNOG00000019407"; gene_version "7"; transcript_id "ENSRNOT00000026336"; transcript_version "7"; gene_name "Dmap1"; gene_source "ensembl"; gene_biotype "protein_coding"; transcript_name "Dmap1-201"; transcript_source "ensembl"; transcript_biotype "protein_coding"; tag "Ensembl_canonical";
5	ensembl	stop_codon	136380264	136380266	0	-	0	gene_id "ENSRNOG00000019407"; gene_version "7"; transcript_id "ENSRNOT00000103581"; transcript_version "2"; exon_number "10"; gene_name "Dmap1"; gene_source "ensembl"; gene_biotype "protein_coding"; transcript_name "Dmap1-202"; transcript_source "ensembl"; transcript_biotype "protein_coding";
5	ensembl	stop_codon	136380264	136380266	0	-	0	gene_id "ENSRNOG00000019407"; gene_version "7"; transcript_id "ENSRNOT00000026336"; transcript_version "7"; exon_number "11"; gene_name "Dmap1"; gene_source "ensembl"; gene_biotype "protein_coding"; transcript_name "Dmap1-201"; transcript_source "ensembl"; transcript_biotype "protein_coding"; tag "Ensembl_canonical";
5	ensembl	CDS	136380267	136380323	0	-	0	gene_id "ENSRNOG00000019407"; gene_version "7"; transcript_id "ENSRNOT00000103581"; transcript_version "2"; exon_number "10"; gene_name "Dmap1"; gene_source "ensembl"; gene_biotype "protein_coding"; transcript_name "Dmap1-202"; transcript_source "ensembl"; transcript_biotype "protein_coding"; protein_id "ENSRNOP00000085987"; protein_version "1";
5	ensembl	CDS	136380267	136380323	0	-	0	gene_id "ENSRNOG00000019407"; gene_version "7"; transcript_id "ENSRNOT00000026336"; transcript_version "7"; exon_number "11"; gene_name "Dmap1"; gene_source "ensembl"; gene_biotype "protein_coding"; transcript_name "Dmap1-201"; transcript_source "ensembl"; transcript_biotype "protein_coding"; protein_id "ENSRNOP00000026336"; protein_version "4"; tag "Ensembl_canonical";
5	ensembl	exon	136380548	136380843	0	-	.	gene_id "ENSRNOG00000019407"; gene_version "7"; transcript_id "ENSRNOT00000103581"; transcript_version "2"; exon_number "9"; gene_name "Dmap1"; gene_source "ensembl"; gene_biotype "protein_coding"; transcript_name "Dmap1-202"; transcript_source "ensembl"; transcript_biotype "protein_coding"; exon_id "ENSRNOE00000188907"; exon_version "1";
5	ensembl	CDS	136380548	136380843	0	-	2	gene_id "ENSRNOG00000019407"; gene_version "7"; transcript_id "ENSRNOT00000103581"; transcript_version "2"; exon_number "9"; gene_name "Dmap1"; gene_source "ensembl"; gene_biotype "protein_coding"; transcript_name "Dmap1-202"; transcript_source "ensembl"; transcript_biotype "protein_coding"; protein_id "ENSRNOP00000085987"; protein_version "1";
5	ensembl	exon	136380548	136380843	0	-	.	gene_id "ENSRNOG00000019407"; gene_version "7"; transcript_id "ENSRNOT00000026336"; transcript_version "7"; exon_number "10"; gene_name "Dmap1"; gene_source "ensembl"; gene_biotype "protein_coding"; transcript_name "Dmap1-201"; transcript_source "ensembl"; transcript_biotype "protein_coding"; exon_id "ENSRNOE00000188907"; exon_version "1"; tag "Ensembl_canonical";
5	ensembl	CDS	136380548	136380843	0	-	2	gene_id "ENSRNOG00000019407"; gene_version "7"; transcript_id "ENSRNOT00000026336"; transcript_version "7"; exon_number "10"; gene_name "Dmap1"; gene_source "ensembl"; gene_biotype "protein_coding"; transcript_name "Dmap1-201"; transcript_source "ensembl"; transcript_biotype "protein_coding"; protein_id "ENSRNOP00000026336"; protein_version "4"; tag "Ensembl_canonical";
5	ensembl	exon	136380954	136381026	0	-	.	gene_id "ENSRNOG00000019407"; gene_version "7"; transcript_id "ENSRNOT00000103581"; transcript_version "2"; exon_number "8"; gene_name "Dmap1"; gene_source "ensembl"; gene_biotype "protein_coding"; transcript_name "Dmap1-202"; transcript_source "ensembl"; transcript_biotype "protein_coding"; exon_id "ENSRNOE00000294922"; exon_version "1";
5	ensembl	CDS	136380954	136381026	0	-	0	gene_id "ENSRNOG00000019407"; gene_version "7"; transcript_id "ENSRNOT00000103581"; transcript_version "2"; exon_number "8"; gene_name "Dmap1"; gene_source "ensembl"; gene_biotype "protein_coding"; transcript_name "Dmap1-202"; transcript_source "ensembl"; transcript_biotype "protein_coding"; protein_id "ENSRNOP00000085987"; protein_version "1";
5	ensembl	exon	136380954	136381026	0	-	.	gene_id "ENSRNOG00000019407"; gene_version "7"; transcript_id "ENSRNOT00000026336"; transcript_version "7"; exon_number "9"; gene_name "Dmap1"; gene_source "ensembl"; gene_biotype "protein_coding"; transcript_name "Dmap1-201"; transcript_source "ensembl"; transcript_biotype "protein_coding"; exon_id "ENSRNOE00000294922"; exon_version "1"; tag "Ensembl_canonical";
5	ensembl	CDS	136380954	136381026	0	-	0	gene_id "ENSRNOG00000019407"; gene_version "7"; transcript_id "ENSRNOT00000026336"; transcript_version "7"; exon_number "9"; gene_name "Dmap1"; gene_source "ensembl"; gene_biotype "protein_coding"; transcript_name "Dmap1-201"; transcript_source "ensembl"; transcript_biotype "protein_coding"; protein_id "ENSRNOP00000026336"; protein_version "4"; tag "Ensembl_canonical";
5	ensembl	exon	136381281	136381352	0	-	.	gene_id "ENSRNOG00000019407"; gene_version "7"; transcript_id "ENSRNOT00000103581"; transcript_version "2"; exon_number "7"; gene_name "Dmap1"; gene_source "ensembl"; gene_biotype "protein_coding"; transcript_name "Dmap1-202"; transcript_source "ensembl"; transcript_biotype "protein_coding"; exon_id "ENSRNOE00000188820"; exon_version "1";
5	ensembl	CDS	136381281	136381352	0	-	0	gene_id "ENSRNOG00000019407"; gene_version "7"; transcript_id "ENSRNOT00000103581"; transcript_version "2"; exon_number "7"; gene_name "Dmap1"; gene_source "ensembl"; gene_biotype "protein_coding"; transcript_name "Dmap1-202"; transcript_source "ensembl"; transcript_biotype "protein_coding"; protein_id "ENSRNOP00000085987"; protein_version "1";
5	ensembl	exon	136381281	136381352	0	-	.	gene_id "ENSRNOG00000019407"; gene_version "7"; transcript_id "ENSRNOT00000026336"; transcript_version "7"; exon_number "8"; gene_name "Dmap1"; gene_source "ensembl"; gene_biotype "protein_coding"; transcript_name "Dmap1-201"; transcript_source "ensembl"; transcript_biotype "protein_coding"; exon_id "ENSRNOE00000188820"; exon_version "1"; tag "Ensembl_canonical";
5	ensembl	CDS	136381281	136381352	0	-	0	gene_id "ENSRNOG00000019407"; gene_version "7"; transcript_id "ENSRNOT00000026336"; transcript_version "7"; exon_number "8"; gene_name "Dmap1"; gene_source "ensembl"; gene_biotype "protein_coding"; transcript_name "Dmap1-201"; transcript_source "ensembl"; transcript_biotype "protein_coding"; protein_id "ENSRNOP00000026336"; protein_version "4"; tag "Ensembl_canonical";
5	ensembl	exon	136381465	136381650	0	-	.	gene_id "ENSRNOG00000019407"; gene_version "7"; transcript_id "ENSRNOT00000103581"; transcript_version "2"; exon_number "6"; gene_name "Dmap1"; gene_source "ensembl"; gene_biotype "protein_coding"; transcript_name "Dmap1-202"; transcript_source "ensembl"; transcript_biotype "protein_coding"; exon_id "ENSRNOE00000188729"; exon_version "1";
5	ensembl	CDS	136381465	136381650	0	-	0	gene_id "ENSRNOG00000019407"; gene_version "7"; transcript_id "ENSRNOT00000103581"; transcript_version "2"; exon_number "6"; gene_name "Dmap1"; gene_source "ensembl"; gene_biotype "protein_coding"; transcript_name "Dmap1-202"; transcript_source "ensembl"; transcript_biotype "protein_coding"; protein_id "ENSRNOP00000085987"; protein_version "1";
5	ensembl	exon	136381465	136381650	0	-	.	gene_id "ENSRNOG00000019407"; gene_version "7"; transcript_id "ENSRNOT00000026336"; transcript_version "7"; exon_number "7"; gene_name "Dmap1"; gene_source "ensembl"; gene_biotype "protein_coding"; transcript_name "Dmap1-201"; transcript_source "ensembl"; transcript_biotype "protein_coding"; exon_id "ENSRNOE00000188729"; exon_version "1"; tag "Ensembl_canonical";
5	ensembl	CDS	136381465	136381650	0	-	0	gene_id "ENSRNOG00000019407"; gene_version "7"; transcript_id "ENSRNOT00000026336"; transcript_version "7"; exon_number "7"; gene_name "Dmap1"; gene_source "ensembl"; gene_biotype "protein_coding"; transcript_name "Dmap1-201"; transcript_source "ensembl"; transcript_biotype "protein_coding"; protein_id "ENSRNOP00000026336"; protein_version "4"; tag "Ensembl_canonical";
5	ensembl	exon	136381847	136382014	0	-	.	gene_id "ENSRNOG00000019407"; gene_version "7"; transcript_id "ENSRNOT00000103581"; transcript_version "2"; exon_number "5"; gene_name "Dmap1"; gene_source "ensembl"; gene_biotype "protein_coding"; transcript_name "Dmap1-202"; transcript_source "ensembl"; transcript_biotype "protein_coding"; exon_id "ENSRNOE00000188626"; exon_version "1";
5	ensembl	CDS	136381847	136382014	0	-	0	gene_id "ENSRNOG00000019407"; gene_version "7"; transcript_id "ENSRNOT00000103581"; transcript_version "2"; exon_number "5"; gene_name "Dmap1"; gene_source "ensembl"; gene_biotype "protein_coding"; transcript_name "Dmap1-202"; transcript_source "ensembl"; transcript_biotype "protein_coding"; protein_id "ENSRNOP00000085987"; protein_version "1";
5	ensembl	exon	136381847	136382014	0	-	.	gene_id "ENSRNOG00000019407"; gene_version "7"; transcript_id "ENSRNOT00000026336"; transcript_version "7"; exon_number "6"; gene_name "Dmap1"; gene_source "ensembl"; gene_biotype "protein_coding"; transcript_name "Dmap1-201"; transcript_source "ensembl"; transcript_biotype "protein_coding"; exon_id "ENSRNOE00000188626"; exon_version "1"; tag "Ensembl_canonical";
5	ensembl	CDS	136381847	136382014	0	-	0	gene_id "ENSRNOG00000019407"; gene_version "7"; transcript_id "ENSRNOT00000026336"; transcript_version "7"; exon_number "6"; gene_name "Dmap1"; gene_source "ensembl"; gene_biotype "protein_coding"; transcript_name "Dmap1-201"; transcript_source "ensembl"; transcript_biotype "protein_coding"; protein_id "ENSRNOP00000026336"; protein_version "4"; tag "Ensembl_canonical";
5	ensembl	exon	136382108	136382266	0	-	.	gene_id "ENSRNOG00000019407"; gene_version "7"; transcript_id "ENSRNOT00000103581"; transcript_version "2"; exon_number "4"; gene_name "Dmap1"; gene_source "ensembl"; gene_biotype "protein_coding"; transcript_name "Dmap1-202"; transcript_source "ensembl"; transcript_biotype "protein_coding"; exon_id "ENSRNOE00000188579"; exon_version "1";
5	ensembl	CDS	136382108	136382266	0	-	0	gene_id "ENSRNOG00000019407"; gene_version "7"; transcript_id "ENSRNOT00000103581"; transcript_version "2"; exon_number "4"; gene_name "Dmap1"; gene_source "ensembl"; gene_biotype "protein_coding"; transcript_name "Dmap1-202"; transcript_source "ensembl"; transcript_biotype "protein_coding"; protein_id "ENSRNOP00000085987"; protein_version "1";
5	ensembl	exon	136382108	136382266	0	-	.	gene_id "ENSRNOG00000019407"; gene_version "7"; transcript_id "ENSRNOT00000026336"; transcript_version "7"; exon_number "5"; gene_name "Dmap1"; gene_source "ensembl"; gene_biotype "protein_coding"; transcript_name "Dmap1-201"; transcript_source "ensembl"; transcript_biotype "protein_coding"; exon_id "ENSRNOE00000188579"; exon_version "1"; tag "Ensembl_canonical";
5	ensembl	CDS	136382108	136382266	0	-	0	gene_id "ENSRNOG00000019407"; gene_version "7"; transcript_id "ENSRNOT00000026336"; transcript_version "7"; exon_number "5"; gene_name "Dmap1"; gene_source "ensembl"; gene_biotype "protein_coding"; transcript_name "Dmap1-201"; transcript_source "ensembl"; transcript_biotype "protein_coding"; protein_id "ENSRNOP00000026336"; protein_version "4"; tag "Ensembl_canonical";
5	ensembl	exon	136386816	136386961	0	-	.	gene_id "ENSRNOG00000019407"; gene_version "7"; transcript_id "ENSRNOT00000103581"; transcript_version "2"; exon_number "3"; gene_name "Dmap1"; gene_source "ensembl"; gene_biotype "protein_coding"; transcript_name "Dmap1-202"; transcript_source "ensembl"; transcript_biotype "protein_coding"; exon_id "ENSRNOE00000665417"; exon_version "1";
5	ensembl	CDS	136386816	136386961	0	-	2	gene_id "ENSRNOG00000019407"; gene_version "7"; transcript_id "ENSRNOT00000103581"; transcript_version "2"; exon_number "3"; gene_name "Dmap1"; gene_source "ensembl"; gene_biotype "protein_coding"; transcript_name "Dmap1-202"; transcript_source "ensembl"; transcript_biotype "protein_coding"; protein_id "ENSRNOP00000085987"; protein_version "1";
5	ensembl	exon	136386816	136387011	0	-	.	gene_id "ENSRNOG00000019407"; gene_version "7"; transcript_id "ENSRNOT00000026336"; transcript_version "7"; exon_number "4"; gene_name "Dmap1"; gene_source "ensembl"; gene_biotype "protein_coding"; transcript_name "Dmap1-201"; transcript_source "ensembl"; transcript_biotype "protein_coding"; exon_id "ENSRNOE00000188522"; exon_version "3"; tag "Ensembl_canonical";
5	ensembl	CDS	136386816	136387011	0	-	1	gene_id "ENSRNOG00000019407"; gene_version "7"; transcript_id "ENSRNOT00000026336"; transcript_version "7"; exon_number "4"; gene_name "Dmap1"; gene_source "ensembl"; gene_biotype "protein_coding"; transcript_name "Dmap1-201"; transcript_source "ensembl"; transcript_biotype "protein_coding"; protein_id "ENSRNOP00000026336"; protein_version "4"; tag "Ensembl_canonical";
5	ensembl	exon	136387040	136387076	0	-	.	gene_id "ENSRNOG00000019407"; gene_version "7"; transcript_id "ENSRNOT00000103581"; transcript_version "2"; exon_number "2"; gene_name "Dmap1"; gene_source "ensembl"; gene_biotype "protein_coding"; transcript_name "Dmap1-202"; transcript_source "ensembl"; transcript_biotype "protein_coding"; exon_id "ENSRNOE00000608865"; exon_version "1";
5	ensembl	CDS	136387040	136387076	0	-	0	gene_id "ENSRNOG00000019407"; gene_version "7"; transcript_id "ENSRNOT00000103581"; transcript_version "2"; exon_number "2"; gene_name "Dmap1"; gene_source "ensembl"; gene_biotype "protein_coding"; transcript_name "Dmap1-202"; transcript_source "ensembl"; transcript_biotype "protein_coding"; protein_id "ENSRNOP00000085987"; protein_version "1";
5	ensembl	exon	136387248	136387339	0	-	.	gene_id "ENSRNOG00000019407"; gene_version "7"; transcript_id "ENSRNOT00000026336"; transcript_version "7"; exon_number "3"; gene_name "Dmap1"; gene_source "ensembl"; gene_biotype "protein_coding"; transcript_name "Dmap1-201"; transcript_source "ensembl"; transcript_biotype "protein_coding"; exon_id "ENSRNOE00000188471"; exon_version "3"; tag "Ensembl_canonical";
5	ensembl	CDS	136387248	136387339	0	-	0	gene_id "ENSRNOG00000019407"; gene_version "7"; transcript_id "ENSRNOT00000026336"; transcript_version "7"; exon_number "3"; gene_name "Dmap1"; gene_source "ensembl"; gene_biotype "protein_coding"; transcript_name "Dmap1-201"; transcript_source "ensembl"; transcript_biotype "protein_coding"; protein_id "ENSRNOP00000026336"; protein_version "4"; tag "Ensembl_canonical";
5	ensembl	exon	136387799	136387912	0	-	.	gene_id "ENSRNOG00000019407"; gene_version "7"; transcript_id "ENSRNOT00000103581"; transcript_version "2"; exon_number "1"; gene_name "Dmap1"; gene_source "ensembl"; gene_biotype "protein_coding"; transcript_name "Dmap1-202"; transcript_source "ensembl"; transcript_biotype "protein_coding"; exon_id "ENSRNOE00000591724"; exon_version "1";
5	ensembl	CDS	136387799	136387912	0	-	0	gene_id "ENSRNOG00000019407"; gene_version "7"; transcript_id "ENSRNOT00000103581"; transcript_version "2"; exon_number "1"; gene_name "Dmap1"; gene_source "ensembl"; gene_biotype "protein_coding"; transcript_name "Dmap1-202"; transcript_source "ensembl"; transcript_biotype "protein_coding"; protein_id "ENSRNOP00000085987"; protein_version "1";
5	ensembl	CDS	136387808	136387912	0	-	0	gene_id "ENSRNOG00000019407"; gene_version "7"; transcript_id "ENSRNOT00000026336"; transcript_version "7"; exon_number "2"; gene_name "Dmap1"; gene_source "ensembl"; gene_biotype "protein_coding"; transcript_name "Dmap1-201"; transcript_source "ensembl"; transcript_biotype "protein_coding"; protein_id "ENSRNOP00000026336"; protein_version "4"; tag "Ensembl_canonical";
5	ensembl	exon	136387808	136387957	0	-	.	gene_id "ENSRNOG00000019407"; gene_version "7"; transcript_id "ENSRNOT00000026336"; transcript_version "7"; exon_number "2"; gene_name "Dmap1"; gene_source "ensembl"; gene_biotype "protein_coding"; transcript_name "Dmap1-201"; transcript_source "ensembl"; transcript_biotype "protein_coding"; exon_id "ENSRNOE00000188364"; exon_version "3"; tag "Ensembl_canonical";
5	ensembl	start_codon	136387910	136387912	0	-	0	gene_id "ENSRNOG00000019407"; gene_version "7"; transcript_id "ENSRNOT00000103581"; transcript_version "2"; exon_number "1"; gene_name "Dmap1"; gene_source "ensembl"; gene_biotype "protein_coding"; transcript_name "Dmap1-202"; transcript_source "ensembl"; transcript_biotype "protein_coding";
5	ensembl	start_codon	136387910	136387912	0	-	0	gene_id "ENSRNOG00000019407"; gene_version "7"; transcript_id "ENSRNOT00000026336"; transcript_version "7"; exon_number "2"; gene_name "Dmap1"; gene_source "ensembl"; gene_biotype "protein_coding"; transcript_name "Dmap1-201"; transcript_source "ensembl"; transcript_biotype "protein_coding"; tag "Ensembl_canonical";
5	ensembl	five_prime_utr	136387913	136387957	0	-	.	gene_id "ENSRNOG00000019407"; gene_version "7"; transcript_id "ENSRNOT00000026336"; transcript_version "7"; gene_name "Dmap1"; gene_source "ensembl"; gene_biotype "protein_coding"; transcript_name "Dmap1-201"; transcript_source "ensembl"; transcript_biotype "protein_coding"; tag "Ensembl_canonical";
5	ensembl	exon	136388156	136388219	0	-	.	gene_id "ENSRNOG00000019407"; gene_version "7"; transcript_id "ENSRNOT00000026336"; transcript_version "7"; exon_number "1"; gene_name "Dmap1"; gene_source "ensembl"; gene_biotype "protein_coding"; transcript_name "Dmap1-201"; transcript_source "ensembl"; transcript_biotype "protein_coding"; exon_id "ENSRNOE00000297704"; exon_version "3"; tag "Ensembl_canonical";
5	ensembl	five_prime_utr	136388156	136388219	0	-	.	gene_id "ENSRNOG00000019407"; gene_version "7"; transcript_id "ENSRNOT00000026336"; transcript_version "7"; gene_name "Dmap1"; gene_source "ensembl"; gene_biotype "protein_coding"; transcript_name "Dmap1-201"; transcript_source "ensembl"; transcript_biotype "protein_coding"; tag "Ensembl_canonical";
5	ensembl	exon	136389748	136390092	0	-	.	gene_id "ENSRNOG00000073979"; gene_version "1"; transcript_id "ENSRNOT00000154762"; transcript_version "1"; exon_number "5"; gene_source "ensembl"; gene_biotype "lncRNA"; transcript_source "ensembl"; transcript_biotype "lncRNA"; exon_id "ENSRNOE00000774989"; exon_version "1";
5	ENSEMBL114_rn	exon	136389748	136390092	0.11352977189585	-	.	gene_id "ENSRNOG00000073979"; transcript_id "ENSRNOG00000073979_tx_13"; exon_id "5_136389748_136390092_-"; exonnum "3"; txlen "599";
5	ENSEMBL114_rn	exon	136389748	136390092	0.0842713933255202	-	.	gene_id "ENSRNOG00000073979"; transcript_id "ENSRNOG00000073979_tx_14"; exon_id "5_136389748_136390092_-"; exonnum "6"; txlen "851";
5	ENSEMBL114_rn	exon	136389748	136390092	0.0674748059694313	-	.	gene_id "ENSRNOG00000073979"; transcript_id "ENSRNOG00000073979_tx_15"; exon_id "5_136389748_136390092_-"; exonnum "7"; txlen "1400";
5	ENSEMBL114_rn	exon	136389748	136390092	0.0674748059694313	-	.	gene_id "ENSRNOG00000073979"; transcript_id "ENSRNOG00000073979_tx_16"; exon_id "5_136389748_136390092_-"; exonnum "6"; txlen "1351";
5	ENSEMBL114_rn	exon	136389748	136390092	0.0435428550837217	-	.	gene_id "ENSRNOG00000073979"; transcript_id "ENSRNOG00000073979_tx_19"; exon_id "5_136389748_136390092_-"; exonnum "6"; txlen "859";
5	ENSEMBL114_rn	exon	136389748	136390092	0.0385570319825322	-	.	gene_id "ENSRNOG00000073979"; transcript_id "ENSRNOG00000073979_tx_20"; exon_id "5_136389748_136390092_-"; exonnum "6"; txlen "1241";
5	ensembl	transcript	136389748	136432817	0	-	.	gene_id "ENSRNOG00000073979"; gene_version "1"; transcript_id "ENSRNOT00000154762"; transcript_version "1"; gene_source "ensembl"; gene_biotype "lncRNA"; transcript_source "ensembl"; transcript_biotype "lncRNA";
5	ensembl	gene	136389748	136469092	0	-	.	gene_id "ENSRNOG00000073979"; gene_version "1"; gene_source "ensembl"; gene_biotype "lncRNA";
5	ensembl	exon	136391541	136391718	0	-	.	gene_id "ENSRNOG00000073979"; gene_version "1"; transcript_id "ENSRNOT00000154762"; transcript_version "1"; exon_number "4"; gene_source "ensembl"; gene_biotype "lncRNA"; transcript_source "ensembl"; transcript_biotype "lncRNA"; exon_id "ENSRNOE00000715623"; exon_version "1";
5	ENSEMBL114_rn	exon	136391541	136391718	0.11352977189585	-	.	gene_id "ENSRNOG00000073979"; transcript_id "ENSRNOG00000073979_tx_13"; exon_id "5_136391541_136391718_-"; exonnum "2"; txlen "599";
5	ENSEMBL114_rn	exon	136391541	136391718	0.0842713933255202	-	.	gene_id "ENSRNOG00000073979"; transcript_id "ENSRNOG00000073979_tx_14"; exon_id "5_136391541_136391718_-"; exonnum "5"; txlen "851";
5	ENSEMBL114_rn	exon	136391541	136391718	0.0674748059694313	-	.	gene_id "ENSRNOG00000073979"; transcript_id "ENSRNOG00000073979_tx_15"; exon_id "5_136391541_136391718_-"; exonnum "6"; txlen "1400";
5	ENSEMBL114_rn	exon	136391541	136391718	0.0674748059694313	-	.	gene_id "ENSRNOG00000073979"; transcript_id "ENSRNOG00000073979_tx_16"; exon_id "5_136391541_136391718_-"; exonnum "5"; txlen "1351";
5	ENSEMBL114_rn	exon	136391541	136391718	0.0435428550837217	-	.	gene_id "ENSRNOG00000073979"; transcript_id "ENSRNOG00000073979_tx_19"; exon_id "5_136391541_136391718_-"; exonnum "5"; txlen "859";
5	ENSEMBL114_rn	exon	136391541	136391718	0.0385570319825322	-	.	gene_id "ENSRNOG00000073979"; transcript_id "ENSRNOG00000073979_tx_20"; exon_id "5_136391541_136391718_-"; exonnum "5"; txlen "1241";
5	sraer114_ss	exon	136396399	136396474	0.11352977189585	-	.	gene_id "ENSRNOG00000073979"; transcript_id "ENSRNOG00000073979_tx_13"; exon_id "5_136396399_136396474_-"; exonnum "1"; txlen "599";
5	sraer114_es	exon	136396798	136397222	0.0329064324678508	-	.	gene_id "ENSRNOG00000073979"; transcript_id "ENSRNOG00000073979_tx_23"; exon_id "5_136396798_136397222_-"; exonnum "6"; txlen "1302";
5	sraer114_es	exon	136396798	136397222	0.0329064324678508	-	.	gene_id "ENSRNOG00000073979"; transcript_id "ENSRNOG00000073979_tx_24"; exon_id "5_136396798_136397222_-"; exonnum "5"; txlen "1253";
5	sraer114_es	exon	136396798	136397222	0.0329064324678508	-	.	gene_id "ENSRNOG00000073979"; transcript_id "ENSRNOG00000073979_tx_25"; exon_id "5_136396798_136397222_-"; exonnum "5"; txlen "761";
5	sraer114_es	exon	136396798	136397222	0.0329064324678508	-	.	gene_id "ENSRNOG00000073979"; transcript_id "ENSRNOG00000073979_tx_26"; exon_id "5_136396798_136397222_-"; exonnum "5"; txlen "1143";
5	sraer114_mid	exon	136397874	136397942	0.0842713933255202	-	.	gene_id "ENSRNOG00000073979"; transcript_id "ENSRNOG00000073979_tx_14"; exon_id "5_136397874_136397942_-"; exonnum "4"; txlen "851";
5	sraer114_mid	exon	136397874	136397942	0.0674748059694313	-	.	gene_id "ENSRNOG00000073979"; transcript_id "ENSRNOG00000073979_tx_15"; exon_id "5_136397874_136397942_-"; exonnum "5"; txlen "1400";
5	sraer114_mid	exon	136397874	136397942	0.0674748059694313	-	.	gene_id "ENSRNOG00000073979"; transcript_id "ENSRNOG00000073979_tx_16"; exon_id "5_136397874_136397942_-"; exonnum "4"; txlen "1351";
5	sraer114_mid	exon	136397874	136397942	0.0435428550837217	-	.	gene_id "ENSRNOG00000073979"; transcript_id "ENSRNOG00000073979_tx_19"; exon_id "5_136397874_136397942_-"; exonnum "4"; txlen "859";
5	sraer114_mid	exon	136397874	136397942	0.0385570319825322	-	.	gene_id "ENSRNOG00000073979"; transcript_id "ENSRNOG00000073979_tx_20"; exon_id "5_136397874_136397942_-"; exonnum "4"; txlen "1241";
5	sraer114_mid	exon	136397874	136397942	0.0329064324678508	-	.	gene_id "ENSRNOG00000073979"; transcript_id "ENSRNOG00000073979_tx_23"; exon_id "5_136397874_136397942_-"; exonnum "5"; txlen "1302";
5	sraer114_mid	exon	136397874	136397942	0.0329064324678508	-	.	gene_id "ENSRNOG00000073979"; transcript_id "ENSRNOG00000073979_tx_24"; exon_id "5_136397874_136397942_-"; exonnum "4"; txlen "1253";
5	sraer114_mid	exon	136397874	136397942	0.0329064324678508	-	.	gene_id "ENSRNOG00000073979"; transcript_id "ENSRNOG00000073979_tx_25"; exon_id "5_136397874_136397942_-"; exonnum "4"; txlen "761";
5	sraer114_mid	exon	136397874	136397942	0.0329064324678508	-	.	gene_id "ENSRNOG00000073979"; transcript_id "ENSRNOG00000073979_tx_26"; exon_id "5_136397874_136397942_-"; exonnum "4"; txlen "1143";
5	ensembl	exon	136411739	136411894	0	-	.	gene_id "ENSRNOG00000076833"; gene_version "1"; transcript_id "ENSRNOT00000130337"; transcript_version "1"; exon_number "3"; gene_source "ensembl"; gene_biotype "lncRNA"; transcript_source "ensembl"; transcript_biotype "lncRNA"; exon_id "ENSRNOE00000772210"; exon_version "1"; tag "Ensembl_canonical";
5	ensembl	gene	136411739	136558314	0	-	.	gene_id "ENSRNOG00000076833"; gene_version "1"; gene_source "ensembl"; gene_biotype "lncRNA";
5	ensembl	transcript	136411739	136558314	0	-	.	gene_id "ENSRNOG00000076833"; gene_version "1"; transcript_id "ENSRNOT00000130337"; transcript_version "1"; gene_source "ensembl"; gene_biotype "lncRNA"; transcript_source "ensembl"; transcript_biotype "lncRNA"; tag "Ensembl_canonical";
5	ensembl	exon	136413085	136413227	0	-	.	gene_id "ENSRNOG00000077935"; gene_version "1"; transcript_id "ENSRNOT00000128279"; transcript_version "1"; exon_number "3"; gene_source "ensembl"; gene_biotype "lncRNA"; transcript_source "ensembl"; transcript_biotype "lncRNA"; exon_id "ENSRNOE00000727483"; exon_version "1"; tag "Ensembl_canonical";
5	ensembl	transcript	136413085	136559484	0	-	.	gene_id "ENSRNOG00000077935"; gene_version "1"; transcript_id "ENSRNOT00000128279"; transcript_version "1"; gene_source "ensembl"; gene_biotype "lncRNA"; transcript_source "ensembl"; transcript_biotype "lncRNA"; tag "Ensembl_canonical";
5	ensembl	gene	136413085	136560318	0	-	.	gene_id "ENSRNOG00000077935"; gene_version "1"; gene_source "ensembl"; gene_biotype "lncRNA";
5	ensembl	exon	136413865	136413982	0	-	.	gene_id "ENSRNOG00000077935"; gene_version "1"; transcript_id "ENSRNOT00000155234"; transcript_version "1"; exon_number "3"; gene_source "ensembl"; gene_biotype "lncRNA"; transcript_source "ensembl"; transcript_biotype "lncRNA"; exon_id "ENSRNOE00000733864"; exon_version "1";
5	ensembl	transcript	136413865	136560318	0	-	.	gene_id "ENSRNOG00000077935"; gene_version "1"; transcript_id "ENSRNOT00000155234"; transcript_version "1"; gene_source "ensembl"; gene_biotype "lncRNA"; transcript_source "ensembl"; transcript_biotype "lncRNA";
5	ensembl	exon	136415720	136415833	0	-	.	gene_id "ENSRNOG00000073979"; gene_version "1"; transcript_id "ENSRNOT00000154762"; transcript_version "1"; exon_number "3"; gene_source "ensembl"; gene_biotype "lncRNA"; transcript_source "ensembl"; transcript_biotype "lncRNA"; exon_id "ENSRNOE00000687448"; exon_version "1";
5	ENSEMBL114_rn	exon	136415720	136415833	0.0842713933255202	-	.	gene_id "ENSRNOG00000073979"; transcript_id "ENSRNOG00000073979_tx_14"; exon_id "5_136415720_136415833_-"; exonnum "3"; txlen "851";
5	ENSEMBL114_rn	exon	136415720	136415833	0.0674748059694313	-	.	gene_id "ENSRNOG00000073979"; transcript_id "ENSRNOG00000073979_tx_15"; exon_id "5_136415720_136415833_-"; exonnum "4"; txlen "1400";
5	ENSEMBL114_rn	exon	136415720	136415833	0.0674748059694313	-	.	gene_id "ENSRNOG00000073979"; transcript_id "ENSRNOG00000073979_tx_16"; exon_id "5_136415720_136415833_-"; exonnum "3"; txlen "1351";
5	ENSEMBL114_rn	exon	136415720	136415833	0.0435428550837217	-	.	gene_id "ENSRNOG00000073979"; transcript_id "ENSRNOG00000073979_tx_19"; exon_id "5_136415720_136415833_-"; exonnum "3"; txlen "859";
5	ENSEMBL114_rn	exon	136415720	136415833	0.0385570319825322	-	.	gene_id "ENSRNOG00000073979"; transcript_id "ENSRNOG00000073979_tx_20"; exon_id "5_136415720_136415833_-"; exonnum "3"; txlen "1241";
5	ENSEMBL114_rn	exon	136415720	136415833	0.0329064324678508	-	.	gene_id "ENSRNOG00000073979"; transcript_id "ENSRNOG00000073979_tx_23"; exon_id "5_136415720_136415833_-"; exonnum "4"; txlen "1302";
5	ENSEMBL114_rn	exon	136415720	136415833	0.0329064324678508	-	.	gene_id "ENSRNOG00000073979"; transcript_id "ENSRNOG00000073979_tx_24"; exon_id "5_136415720_136415833_-"; exonnum "3"; txlen "1253";
5	ENSEMBL114_rn	exon	136415720	136415833	0.0329064324678508	-	.	gene_id "ENSRNOG00000073979"; transcript_id "ENSRNOG00000073979_tx_25"; exon_id "5_136415720_136415833_-"; exonnum "3"; txlen "761";
5	ENSEMBL114_rn	exon	136415720	136415833	0.0329064324678508	-	.	gene_id "ENSRNOG00000073979"; transcript_id "ENSRNOG00000073979_tx_26"; exon_id "5_136415720_136415833_-"; exonnum "3"; txlen "1143";
5	ensembl	exon	136423737	136423883	0	-	.	gene_id "ENSRNOG00000073979"; gene_version "1"; transcript_id "ENSRNOT00000171582"; transcript_version "1"; exon_number "6"; gene_source "ensembl"; gene_biotype "lncRNA"; transcript_source "ensembl"; transcript_biotype "lncRNA"; exon_id "ENSRNOE00000689211"; exon_version "1"; tag "Ensembl_canonical";
5	ensembl	transcript	136423737	136469092	0	-	.	gene_id "ENSRNOG00000073979"; gene_version "1"; transcript_id "ENSRNOT00000171582"; transcript_version "1"; gene_source "ensembl"; gene_biotype "lncRNA"; transcript_source "ensembl"; transcript_biotype "lncRNA"; tag "Ensembl_canonical";
5	sraer114_mid	exon	136429179	136429235	0.0842713933255202	-	.	gene_id "ENSRNOG00000073979"; transcript_id "ENSRNOG00000073979_tx_14"; exon_id "5_136429179_136429235_-"; exonnum "2"; txlen "851";
5	sraer114_mid	exon	136429327	136429414	0.0842713933255202	-	.	gene_id "ENSRNOG00000073979"; transcript_id "ENSRNOG00000073979_tx_14"; exon_id "5_136429327_136429414_-"; exonnum "1"; txlen "851";
5	ensembl	exon	136431300	136431412	0	-	.	gene_id "ENSRNOG00000073979"; gene_version "1"; transcript_id "ENSRNOT00000154762"; transcript_version "1"; exon_number "2"; gene_source "ensembl"; gene_biotype "lncRNA"; transcript_source "ensembl"; transcript_biotype "lncRNA"; exon_id "ENSRNOE00000712344"; exon_version "1";
5	ensembl	exon	136431300	136431412	0	-	.	gene_id "ENSRNOG00000073979"; gene_version "1"; transcript_id "ENSRNOT00000171582"; transcript_version "1"; exon_number "5"; gene_source "ensembl"; gene_biotype "lncRNA"; transcript_source "ensembl"; transcript_biotype "lncRNA"; exon_id "ENSRNOE00000712344"; exon_version "1"; tag "Ensembl_canonical";
5	ENSEMBL114_rn	exon	136431300	136431412	0.0435428550837217	-	.	gene_id "ENSRNOG00000073979"; transcript_id "ENSRNOG00000073979_tx_19"; exon_id "5_136431300_136431412_-"; exonnum "2"; txlen "859";
5	ENSEMBL114_rn	exon	136431300	136431412	0.0385570319825322	-	.	gene_id "ENSRNOG00000073979"; transcript_id "ENSRNOG00000073979_tx_20"; exon_id "5_136431300_136431412_-"; exonnum "2"; txlen "1241";
5	ENSEMBL114_rn	exon	136431300	136431412	0.0329064324678508	-	.	gene_id "ENSRNOG00000073979"; transcript_id "ENSRNOG00000073979_tx_25"; exon_id "5_136431300_136431412_-"; exonnum "2"; txlen "761";
5	ENSEMBL114_rn	exon	136431300	136431412	0.0329064324678508	-	.	gene_id "ENSRNOG00000073979"; transcript_id "ENSRNOG00000073979_tx_26"; exon_id "5_136431300_136431412_-"; exonnum "2"; txlen "1143";
5	ensembl	exon	136432396	136432817	0	-	.	gene_id "ENSRNOG00000073979"; gene_version "1"; transcript_id "ENSRNOT00000154762"; transcript_version "1"; exon_number "1"; gene_source "ensembl"; gene_biotype "lncRNA"; transcript_source "ensembl"; transcript_biotype "lncRNA"; exon_id "ENSRNOE00000718989"; exon_version "1";
5	ENSEMBL114_rn	exon	136432396	136432817	0.0385570319825322	-	.	gene_id "ENSRNOG00000073979"; transcript_id "ENSRNOG00000073979_tx_20"; exon_id "5_136432396_136432817_-"; exonnum "1"; txlen "1241";
5	ENSEMBL114_rn	exon	136432396	136432817	0.0329064324678508	-	.	gene_id "ENSRNOG00000073979"; transcript_id "ENSRNOG00000073979_tx_26"; exon_id "5_136432396_136432817_-"; exonnum "1"; txlen "1143";
5	sraer114_ss	exon	136433674	136433713	0.0435428550837217	-	.	gene_id "ENSRNOG00000073979"; transcript_id "ENSRNOG00000073979_tx_19"; exon_id "5_136433674_136433713_-"; exonnum "1"; txlen "859";
5	sraer114_ss	exon	136433674	136433713	0.0329064324678508	-	.	gene_id "ENSRNOG00000073979"; transcript_id "ENSRNOG00000073979_tx_25"; exon_id "5_136433674_136433713_-"; exonnum "1"; txlen "761";
5	ensembl	exon	136433674	136436409	0	-	.	gene_id "ENSRNOG00000073979"; gene_version "1"; transcript_id "ENSRNOT00000171582"; transcript_version "1"; exon_number "4"; gene_source "ensembl"; gene_biotype "lncRNA"; transcript_source "ensembl"; transcript_biotype "lncRNA"; exon_id "ENSRNOE00000763436"; exon_version "1"; tag "Ensembl_canonical";
5	sraer114_es	exon	136436251	136436409	0.362178948269449	-	.	gene_id "ENSRNOG00000073979"; transcript_id "ENSRNOG00000073979_tx_5"; exon_id "5_136436251_136436409_-"; exonnum "3"; txlen "530";
5	sraer114_es	exon	136436251	136436409	0.332993936510144	-	.	gene_id "ENSRNOG00000073979"; transcript_id "ENSRNOG00000073979_tx_7"; exon_id "5_136436251_136436409_-"; exonnum "4"; txlen "918";
5	sraer114_es	exon	136436251	136436409	0.332993936510144	-	.	gene_id "ENSRNOG00000073979"; transcript_id "ENSRNOG00000073979_tx_8"; exon_id "5_136436251_136436409_-"; exonnum "5"; txlen "967";
5	sraer114_es	exon	136453772	136453885	0.244578673515717	-	.	gene_id "ENSRNOG00000073979"; transcript_id "ENSRNOG00000073979_tx_10"; exon_id "5_136453772_136453885_-"; exonnum "4"; txlen "873";
5	sraer114_es	exon	136453772	136453885	0.244578673515717	-	.	gene_id "ENSRNOG00000073979"; transcript_id "ENSRNOG00000073979_tx_11"; exon_id "5_136453772_136453885_-"; exonnum "5"; txlen "922";
5	ensembl	exon	136453814	136454328	0	-	.	gene_id "ENSRNOG00000073979"; gene_version "1"; transcript_id "ENSRNOT00000166785"; transcript_version "1"; exon_number "3"; gene_source "ensembl"; gene_biotype "lncRNA"; transcript_source "ensembl"; transcript_biotype "lncRNA"; exon_id "ENSRNOE00000686704"; exon_version "1";
5	ENSEMBL114_rn	exon	136453814	136454328	0.0329064324678508	-	.	gene_id "ENSRNOG00000073979"; transcript_id "ENSRNOG00000073979_tx_22"; exon_id "5_136453814_136454328_-"; exonnum "5"; txlen "1323";
5	ensembl	transcript	136453814	136468462	0	-	.	gene_id "ENSRNOG00000073979"; gene_version "1"; transcript_id "ENSRNOT00000166785"; transcript_version "1"; gene_source "ensembl"; gene_biotype "lncRNA"; transcript_source "ensembl"; transcript_biotype "lncRNA";
5	sraer114_es	exon	136458658	136458890	1.63325955799315	-	.	gene_id "ENSRNOG00000073979"; transcript_id "ENSRNOG00000073979_tx_1"; exon_id "5_136458658_136458890_-"; exonnum "4"; txlen "992";
5	sraer114_es	exon	136458658	136458890	1.22272224361669	-	.	gene_id "ENSRNOG00000073979"; transcript_id "ENSRNOG00000073979_tx_2"; exon_id "5_136458658_136458890_-"; exonnum "5"; txlen "1041";
5	sraer114_es	exon	136458658	136458890	1.01986851180714	-	.	gene_id "ENSRNOG00000073979"; transcript_id "ENSRNOG00000073979_tx_3"; exon_id "5_136458658_136458890_-"; exonnum "3"; txlen "604";
5	ensembl	exon	136459052	136459212	0	-	.	gene_id "ENSRNOG00000076833"; gene_version "1"; transcript_id "ENSRNOT00000130337"; transcript_version "1"; exon_number "2"; gene_source "ensembl"; gene_biotype "lncRNA"; transcript_source "ensembl"; transcript_biotype "lncRNA"; exon_id "ENSRNOE00000766478"; exon_version "1"; tag "Ensembl_canonical";
5	ensembl	exon	136460386	136461384	0	-	.	gene_id "ENSRNOG00000077935"; gene_version "1"; transcript_id "ENSRNOT00000128279"; transcript_version "1"; exon_number "2"; gene_source "ensembl"; gene_biotype "lncRNA"; transcript_source "ensembl"; transcript_biotype "lncRNA"; exon_id "ENSRNOE00000779999"; exon_version "1"; tag "Ensembl_canonical";
5	ensembl	exon	136461029	136461975	0	-	.	gene_id "ENSRNOG00000077935"; gene_version "1"; transcript_id "ENSRNOT00000155234"; transcript_version "1"; exon_number "2"; gene_source "ensembl"; gene_biotype "lncRNA"; transcript_source "ensembl"; transcript_biotype "lncRNA"; exon_id "ENSRNOE00000757729"; exon_version "1";
5	ensembl	exon	136461214	136461691	0	-	.	gene_id "ENSRNOG00000077935"; gene_version "1"; transcript_id "ENSRNOT00000169435"; transcript_version "1"; exon_number "2"; gene_source "ensembl"; gene_biotype "lncRNA"; transcript_source "ensembl"; transcript_biotype "lncRNA"; exon_id "ENSRNOE00000804347"; exon_version "1";
5	ensembl	transcript	136461214	136461975	0	-	.	gene_id "ENSRNOG00000077935"; gene_version "1"; transcript_id "ENSRNOT00000169435"; transcript_version "1"; gene_source "ensembl"; gene_biotype "lncRNA"; transcript_source "ensembl"; transcript_biotype "lncRNA";
5	ensembl	exon	136461759	136461975	0	-	.	gene_id "ENSRNOG00000077935"; gene_version "1"; transcript_id "ENSRNOT00000169435"; transcript_version "1"; exon_number "1"; gene_source "ensembl"; gene_biotype "lncRNA"; transcript_source "ensembl"; transcript_biotype "lncRNA"; exon_id "ENSRNOE00000735677"; exon_version "1";
5	ensembl	exon	136462776	136462889	0	-	.	gene_id "ENSRNOG00000073979"; gene_version "1"; transcript_id "ENSRNOT00000171582"; transcript_version "1"; exon_number "3"; gene_source "ensembl"; gene_biotype "lncRNA"; transcript_source "ensembl"; transcript_biotype "lncRNA"; exon_id "ENSRNOE00000721766"; exon_version "1"; tag "Ensembl_canonical";
5	ensembl	exon	136462776	136462889	0	-	.	gene_id "ENSRNOG00000073979"; gene_version "1"; transcript_id "ENSRNOT00000166785"; transcript_version "1"; exon_number "2"; gene_source "ensembl"; gene_biotype "lncRNA"; transcript_source "ensembl"; transcript_biotype "lncRNA"; exon_id "ENSRNOE00000721766"; exon_version "1";
5	ENSEMBL114_rn	exon	136462776	136462889	1.63325955799315	-	.	gene_id "ENSRNOG00000073979"; transcript_id "ENSRNOG00000073979_tx_1"; exon_id "5_136462776_136462889_-"; exonnum "3"; txlen "992";
5	ENSEMBL114_rn	exon	136462776	136462889	0.244578673515717	-	.	gene_id "ENSRNOG00000073979"; transcript_id "ENSRNOG00000073979_tx_10"; exon_id "5_136462776_136462889_-"; exonnum "3"; txlen "873";
5	ENSEMBL114_rn	exon	136462776	136462889	0.244578673515717	-	.	gene_id "ENSRNOG00000073979"; transcript_id "ENSRNOG00000073979_tx_11"; exon_id "5_136462776_136462889_-"; exonnum "4"; txlen "922";
5	ENSEMBL114_rn	exon	136462776	136462889	1.22272224361669	-	.	gene_id "ENSRNOG00000073979"; transcript_id "ENSRNOG00000073979_tx_2"; exon_id "5_136462776_136462889_-"; exonnum "4"; txlen "1041";
5	ENSEMBL114_rn	exon	136462776	136462889	0.0329064324678508	-	.	gene_id "ENSRNOG00000073979"; transcript_id "ENSRNOG00000073979_tx_22"; exon_id "5_136462776_136462889_-"; exonnum "4"; txlen "1323";
5	ENSEMBL114_rn	exon	136462776	136462889	1.01986851180714	-	.	gene_id "ENSRNOG00000073979"; transcript_id "ENSRNOG00000073979_tx_3"; exon_id "5_136462776_136462889_-"; exonnum "2"; txlen "604";
5	ENSEMBL114_rn	exon	136462776	136462889	0.362178948269449	-	.	gene_id "ENSRNOG00000073979"; transcript_id "ENSRNOG00000073979_tx_5"; exon_id "5_136462776_136462889_-"; exonnum "2"; txlen "530";
5	ENSEMBL114_rn	exon	136462776	136462889	0.332993936510144	-	.	gene_id "ENSRNOG00000073979"; transcript_id "ENSRNOG00000073979_tx_7"; exon_id "5_136462776_136462889_-"; exonnum "3"; txlen "918";
5	ENSEMBL114_rn	exon	136462776	136462889	0.332993936510144	-	.	gene_id "ENSRNOG00000073979"; transcript_id "ENSRNOG00000073979_tx_8"; exon_id "5_136462776_136462889_-"; exonnum "4"; txlen "967";
5	ensembl	exon	136466012	136466399	0	-	.	gene_id "ENSRNOG00000073979"; gene_version "1"; transcript_id "ENSRNOT00000171582"; transcript_version "1"; exon_number "2"; gene_source "ensembl"; gene_biotype "lncRNA"; transcript_source "ensembl"; transcript_biotype "lncRNA"; exon_id "ENSRNOE00000714381"; exon_version "1"; tag "Ensembl_canonical";
5	ENSEMBL114_rn	exon	136466012	136466399	1.63325955799315	-	.	gene_id "ENSRNOG00000073979"; transcript_id "ENSRNOG00000073979_tx_1"; exon_id "5_136466012_136466399_-"; exonnum "2"; txlen "992";
5	ENSEMBL114_rn	exon	136466012	136466399	0.244578673515717	-	.	gene_id "ENSRNOG00000073979"; transcript_id "ENSRNOG00000073979_tx_10"; exon_id "5_136466012_136466399_-"; exonnum "2"; txlen "873";
5	ENSEMBL114_rn	exon	136466012	136466399	0.244578673515717	-	.	gene_id "ENSRNOG00000073979"; transcript_id "ENSRNOG00000073979_tx_11"; exon_id "5_136466012_136466399_-"; exonnum "3"; txlen "922";
5	ENSEMBL114_rn	exon	136466012	136466399	0.0674748059694313	-	.	gene_id "ENSRNOG00000073979"; transcript_id "ENSRNOG00000073979_tx_15"; exon_id "5_136466012_136466399_-"; exonnum "3"; txlen "1400";
5	ENSEMBL114_rn	exon	136466012	136466399	0.0674748059694313	-	.	gene_id "ENSRNOG00000073979"; transcript_id "ENSRNOG00000073979_tx_16"; exon_id "5_136466012_136466399_-"; exonnum "2"; txlen "1351";
5	ENSEMBL114_rn	exon	136466012	136466399	1.22272224361669	-	.	gene_id "ENSRNOG00000073979"; transcript_id "ENSRNOG00000073979_tx_2"; exon_id "5_136466012_136466399_-"; exonnum "3"; txlen "1041";
5	ENSEMBL114_rn	exon	136466012	136466399	0.0329064324678508	-	.	gene_id "ENSRNOG00000073979"; transcript_id "ENSRNOG00000073979_tx_22"; exon_id "5_136466012_136466399_-"; exonnum "3"; txlen "1323";
5	ENSEMBL114_rn	exon	136466012	136466399	0.0329064324678508	-	.	gene_id "ENSRNOG00000073979"; transcript_id "ENSRNOG00000073979_tx_23"; exon_id "5_136466012_136466399_-"; exonnum "3"; txlen "1302";
5	ENSEMBL114_rn	exon	136466012	136466399	0.0329064324678508	-	.	gene_id "ENSRNOG00000073979"; transcript_id "ENSRNOG00000073979_tx_24"; exon_id "5_136466012_136466399_-"; exonnum "2"; txlen "1253";
5	ENSEMBL114_rn	exon	136466012	136466399	0.332993936510144	-	.	gene_id "ENSRNOG00000073979"; transcript_id "ENSRNOG00000073979_tx_7"; exon_id "5_136466012_136466399_-"; exonnum "2"; txlen "918";
5	ENSEMBL114_rn	exon	136466012	136466399	0.332993936510144	-	.	gene_id "ENSRNOG00000073979"; transcript_id "ENSRNOG00000073979_tx_8"; exon_id "5_136466012_136466399_-"; exonnum "3"; txlen "967";
5	sraer114_mid	exon	136466485	136466533	0.244578673515717	-	.	gene_id "ENSRNOG00000073979"; transcript_id "ENSRNOG00000073979_tx_11"; exon_id "5_136466485_136466533_-"; exonnum "2"; txlen "922";
5	sraer114_mid	exon	136466485	136466533	0.0674748059694313	-	.	gene_id "ENSRNOG00000073979"; transcript_id "ENSRNOG00000073979_tx_15"; exon_id "5_136466485_136466533_-"; exonnum "2"; txlen "1400";
5	sraer114_mid	exon	136466485	136466533	1.22272224361669	-	.	gene_id "ENSRNOG00000073979"; transcript_id "ENSRNOG00000073979_tx_2"; exon_id "5_136466485_136466533_-"; exonnum "2"; txlen "1041";
5	sraer114_mid	exon	136466485	136466533	0.0329064324678508	-	.	gene_id "ENSRNOG00000073979"; transcript_id "ENSRNOG00000073979_tx_22"; exon_id "5_136466485_136466533_-"; exonnum "2"; txlen "1323";
5	sraer114_mid	exon	136466485	136466533	0.0329064324678508	-	.	gene_id "ENSRNOG00000073979"; transcript_id "ENSRNOG00000073979_tx_23"; exon_id "5_136466485_136466533_-"; exonnum "2"; txlen "1302";
5	sraer114_mid	exon	136466485	136466533	0.332993936510144	-	.	gene_id "ENSRNOG00000073979"; transcript_id "ENSRNOG00000073979_tx_8"; exon_id "5_136466485_136466533_-"; exonnum "2"; txlen "967";
5	ensembl	exon	136468206	136468462	0	-	.	gene_id "ENSRNOG00000073979"; gene_version "1"; transcript_id "ENSRNOT00000166785"; transcript_version "1"; exon_number "1"; gene_source "ensembl"; gene_biotype "lncRNA"; transcript_source "ensembl"; transcript_biotype "lncRNA"; exon_id "ENSRNOE00000684388"; exon_version "1";
5	ENSEMBL114_rn	exon	136468206	136468462	1.63325955799315	-	.	gene_id "ENSRNOG00000073979"; transcript_id "ENSRNOG00000073979_tx_1"; exon_id "5_136468206_136468462_-"; exonnum "1"; txlen "992";
5	ENSEMBL114_rn	exon	136468206	136468462	0.244578673515717	-	.	gene_id "ENSRNOG00000073979"; transcript_id "ENSRNOG00000073979_tx_10"; exon_id "5_136468206_136468462_-"; exonnum "1"; txlen "873";
5	ENSEMBL114_rn	exon	136468206	136468462	0.244578673515717	-	.	gene_id "ENSRNOG00000073979"; transcript_id "ENSRNOG00000073979_tx_11"; exon_id "5_136468206_136468462_-"; exonnum "1"; txlen "922";
5	ENSEMBL114_rn	exon	136468206	136468462	0.0674748059694313	-	.	gene_id "ENSRNOG00000073979"; transcript_id "ENSRNOG00000073979_tx_15"; exon_id "5_136468206_136468462_-"; exonnum "1"; txlen "1400";
5	ENSEMBL114_rn	exon	136468206	136468462	0.0674748059694313	-	.	gene_id "ENSRNOG00000073979"; transcript_id "ENSRNOG00000073979_tx_16"; exon_id "5_136468206_136468462_-"; exonnum "1"; txlen "1351";
5	ENSEMBL114_rn	exon	136468206	136468462	1.22272224361669	-	.	gene_id "ENSRNOG00000073979"; transcript_id "ENSRNOG00000073979_tx_2"; exon_id "5_136468206_136468462_-"; exonnum "1"; txlen "1041";
5	ENSEMBL114_rn	exon	136468206	136468462	0.0329064324678508	-	.	gene_id "ENSRNOG00000073979"; transcript_id "ENSRNOG00000073979_tx_22"; exon_id "5_136468206_136468462_-"; exonnum "1"; txlen "1323";
5	ENSEMBL114_rn	exon	136468206	136468462	0.0329064324678508	-	.	gene_id "ENSRNOG00000073979"; transcript_id "ENSRNOG00000073979_tx_23"; exon_id "5_136468206_136468462_-"; exonnum "1"; txlen "1302";
5	ENSEMBL114_rn	exon	136468206	136468462	0.0329064324678508	-	.	gene_id "ENSRNOG00000073979"; transcript_id "ENSRNOG00000073979_tx_24"; exon_id "5_136468206_136468462_-"; exonnum "1"; txlen "1253";
5	ENSEMBL114_rn	exon	136468206	136468462	1.01986851180714	-	.	gene_id "ENSRNOG00000073979"; transcript_id "ENSRNOG00000073979_tx_3"; exon_id "5_136468206_136468462_-"; exonnum "1"; txlen "604";
5	ENSEMBL114_rn	exon	136468206	136468462	0.362178948269449	-	.	gene_id "ENSRNOG00000073979"; transcript_id "ENSRNOG00000073979_tx_5"; exon_id "5_136468206_136468462_-"; exonnum "1"; txlen "530";
5	ENSEMBL114_rn	exon	136468206	136468462	0.332993936510144	-	.	gene_id "ENSRNOG00000073979"; transcript_id "ENSRNOG00000073979_tx_7"; exon_id "5_136468206_136468462_-"; exonnum "1"; txlen "918";
5	ENSEMBL114_rn	exon	136468206	136468462	0.332993936510144	-	.	gene_id "ENSRNOG00000073979"; transcript_id "ENSRNOG00000073979_tx_8"; exon_id "5_136468206_136468462_-"; exonnum "1"; txlen "967";
5	ensembl	exon	136468206	136469092	0	-	.	gene_id "ENSRNOG00000073979"; gene_version "1"; transcript_id "ENSRNOT00000171582"; transcript_version "1"; exon_number "1"; gene_source "ensembl"; gene_biotype "lncRNA"; transcript_source "ensembl"; transcript_biotype "lncRNA"; exon_id "ENSRNOE00000733143"; exon_version "1"; tag "Ensembl_canonical";
5	ensembl	exon	136551894	136552142	0	-	.	gene_id "ENSRNOG00000082107"; gene_version "1"; transcript_id "ENSRNOT00000149261"; transcript_version "1"; exon_number "3"; gene_source "ensembl"; gene_biotype "lncRNA"; transcript_source "ensembl"; transcript_biotype "lncRNA"; exon_id "ENSRNOE00000770799"; exon_version "1"; tag "Ensembl_canonical";
5	ensembl	gene	136551894	136564299	0	-	.	gene_id "ENSRNOG00000082107"; gene_version "1"; gene_source "ensembl"; gene_biotype "lncRNA";
5	ensembl	transcript	136551894	136564299	0	-	.	gene_id "ENSRNOG00000082107"; gene_version "1"; transcript_id "ENSRNOT00000149261"; transcript_version "1"; gene_source "ensembl"; gene_biotype "lncRNA"; transcript_source "ensembl"; transcript_biotype "lncRNA"; tag "Ensembl_canonical";
5	ensembl	exon	136557029	136557146	0	-	.	gene_id "ENSRNOG00000082107"; gene_version "1"; transcript_id "ENSRNOT00000150423"; transcript_version "1"; exon_number "3"; gene_source "ensembl"; gene_biotype "lncRNA"; transcript_source "ensembl"; transcript_biotype "lncRNA"; exon_id "ENSRNOE00000697868"; exon_version "1";
5	ensembl	transcript	136557029	136564299	0	-	.	gene_id "ENSRNOG00000082107"; gene_version "1"; transcript_id "ENSRNOT00000150423"; transcript_version "1"; gene_source "ensembl"; gene_biotype "lncRNA"; transcript_source "ensembl"; transcript_biotype "lncRNA";
5	ensembl	exon	136557470	136558314	0	-	.	gene_id "ENSRNOG00000076833"; gene_version "1"; transcript_id "ENSRNOT00000130337"; transcript_version "1"; exon_number "1"; gene_source "ensembl"; gene_biotype "lncRNA"; transcript_source "ensembl"; transcript_biotype "lncRNA"; exon_id "ENSRNOE00000723824"; exon_version "1"; tag "Ensembl_canonical";
5	ensembl	exon	136559287	136559484	0	-	.	gene_id "ENSRNOG00000077935"; gene_version "1"; transcript_id "ENSRNOT00000128279"; transcript_version "1"; exon_number "1"; gene_source "ensembl"; gene_biotype "lncRNA"; transcript_source "ensembl"; transcript_biotype "lncRNA"; exon_id "ENSRNOE00000743961"; exon_version "1"; tag "Ensembl_canonical";
5	ensembl	exon	136560262	136560318	0	-	.	gene_id "ENSRNOG00000077935"; gene_version "1"; transcript_id "ENSRNOT00000155234"; transcript_version "1"; exon_number "1"; gene_source "ensembl"; gene_biotype "lncRNA"; transcript_source "ensembl"; transcript_biotype "lncRNA"; exon_id "ENSRNOE00000724936"; exon_version "1";
5	ensembl	exon	136561062	136561175	0	-	.	gene_id "ENSRNOG00000082107"; gene_version "1"; transcript_id "ENSRNOT00000149261"; transcript_version "1"; exon_number "2"; gene_source "ensembl"; gene_biotype "lncRNA"; transcript_source "ensembl"; transcript_biotype "lncRNA"; exon_id "ENSRNOE00000687985"; exon_version "1"; tag "Ensembl_canonical";
5	ensembl	exon	136561062	136561175	0	-	.	gene_id "ENSRNOG00000082107"; gene_version "1"; transcript_id "ENSRNOT00000150423"; transcript_version "1"; exon_number "2"; gene_source "ensembl"; gene_biotype "lncRNA"; transcript_source "ensembl"; transcript_biotype "lncRNA"; exon_id "ENSRNOE00000687985"; exon_version "1";
5	ensembl	exon	136563614	136564299	0	-	.	gene_id "ENSRNOG00000082107"; gene_version "1"; transcript_id "ENSRNOT00000149261"; transcript_version "1"; exon_number "1"; gene_source "ensembl"; gene_biotype "lncRNA"; transcript_source "ensembl"; transcript_biotype "lncRNA"; exon_id "ENSRNOE00000700428"; exon_version "1"; tag "Ensembl_canonical";
5	ensembl	exon	136563614	136564299	0	-	.	gene_id "ENSRNOG00000082107"; gene_version "1"; transcript_id "ENSRNOT00000150423"; transcript_version "1"; exon_number "1"; gene_source "ensembl"; gene_biotype "lncRNA"; transcript_source "ensembl"; transcript_biotype "lncRNA"; exon_id "ENSRNOE00000700428"; exon_version "1";
5	ensembl	three_prime_utr	136577065	136577310	0	-	.	gene_id "ENSRNOG00000019479"; gene_version "9"; transcript_id "ENSRNOT00000151484"; transcript_version "1"; gene_name "Klf17"; gene_source "ensembl"; gene_biotype "protein_coding"; transcript_name "Klf17-202"; transcript_source "ensembl"; transcript_biotype "protein_coding"; tag "Ensembl_canonical";
5	ensembl	exon	136577065	136577385	0	-	.	gene_id "ENSRNOG00000019479"; gene_version "9"; transcript_id "ENSRNOT00000151484"; transcript_version "1"; exon_number "5"; gene_name "Klf17"; gene_source "ensembl"; gene_biotype "protein_coding"; transcript_name "Klf17-202"; transcript_source "ensembl"; transcript_biotype "protein_coding"; exon_id "ENSRNOE00000739864"; exon_version "1"; tag "Ensembl_canonical";
5	ensembl	gene	136577065	136600697	0	-	.	gene_id "ENSRNOG00000019479"; gene_version "9"; gene_name "Klf17"; gene_source "ensembl"; gene_biotype "protein_coding";
5	ensembl	transcript	136577065	136600697	0	-	.	gene_id "ENSRNOG00000019479"; gene_version "9"; transcript_id "ENSRNOT00000151484"; transcript_version "1"; gene_name "Klf17"; gene_source "ensembl"; gene_biotype "protein_coding"; transcript_name "Klf17-202"; transcript_source "ensembl"; transcript_biotype "protein_coding"; tag "Ensembl_canonical";
5	ensembl	stop_codon	136577311	136577313	0	-	0	gene_id "ENSRNOG00000019479"; gene_version "9"; transcript_id "ENSRNOT00000151484"; transcript_version "1"; exon_number "5"; gene_name "Klf17"; gene_source "ensembl"; gene_biotype "protein_coding"; transcript_name "Klf17-202"; transcript_source "ensembl"; transcript_biotype "protein_coding"; tag "Ensembl_canonical";
5	ensembl	CDS	136577314	136577385	0	-	0	gene_id "ENSRNOG00000019479"; gene_version "9"; transcript_id "ENSRNOT00000151484"; transcript_version "1"; exon_number "5"; gene_name "Klf17"; gene_source "ensembl"; gene_biotype "protein_coding"; transcript_name "Klf17-202"; transcript_source "ensembl"; transcript_biotype "protein_coding"; protein_id "ENSRNOP00000105476"; protein_version "1"; tag "Ensembl_canonical";
5	ensembl	exon	136578725	136578800	0	-	.	gene_id "ENSRNOG00000019479"; gene_version "9"; transcript_id "ENSRNOT00000151484"; transcript_version "1"; exon_number "4"; gene_name "Klf17"; gene_source "ensembl"; gene_biotype "protein_coding"; transcript_name "Klf17-202"; transcript_source "ensembl"; transcript_biotype "protein_coding"; exon_id "ENSRNOE00000788562"; exon_version "1"; tag "Ensembl_canonical";
5	ensembl	CDS	136578725	136578800	0	-	1	gene_id "ENSRNOG00000019479"; gene_version "9"; transcript_id "ENSRNOT00000151484"; transcript_version "1"; exon_number "4"; gene_name "Klf17"; gene_source "ensembl"; gene_biotype "protein_coding"; transcript_name "Klf17-202"; transcript_source "ensembl"; transcript_biotype "protein_coding"; protein_id "ENSRNOP00000105476"; protein_version "1"; tag "Ensembl_canonical";
5	ensembl	three_prime_utr	136592775	136593775	0	-	.	gene_id "ENSRNOG00000019479"; gene_version "9"; transcript_id "ENSRNOT00000026344"; transcript_version "5"; gene_name "Klf17"; gene_source "ensembl"; gene_biotype "protein_coding"; transcript_name "Klf17-201"; transcript_source "ensembl"; transcript_biotype "protein_coding";
5	ensembl	exon	136592775	136593957	0	-	.	gene_id "ENSRNOG00000019479"; gene_version "9"; transcript_id "ENSRNOT00000026344"; transcript_version "5"; exon_number "3"; gene_name "Klf17"; gene_source "ensembl"; gene_biotype "protein_coding"; transcript_name "Klf17-201"; transcript_source "ensembl"; transcript_biotype "protein_coding"; exon_id "ENSRNOE00000189099"; exon_version "5";
5	ensembl	transcript	136592775	136600595	0	-	.	gene_id "ENSRNOG00000019479"; gene_version "9"; transcript_id "ENSRNOT00000026344"; transcript_version "5"; gene_name "Klf17"; gene_source "ensembl"; gene_biotype "protein_coding"; transcript_name "Klf17-201"; transcript_source "ensembl"; transcript_biotype "protein_coding";
5	ensembl	stop_codon	136593776	136593778	0	-	0	gene_id "ENSRNOG00000019479"; gene_version "9"; transcript_id "ENSRNOT00000026344"; transcript_version "5"; exon_number "3"; gene_name "Klf17"; gene_source "ensembl"; gene_biotype "protein_coding"; transcript_name "Klf17-201"; transcript_source "ensembl"; transcript_biotype "protein_coding";
5	ensembl	CDS	136593779	136593957	0	-	2	gene_id "ENSRNOG00000019479"; gene_version "9"; transcript_id "ENSRNOT00000026344"; transcript_version "5"; exon_number "3"; gene_name "Klf17"; gene_source "ensembl"; gene_biotype "protein_coding"; transcript_name "Klf17-201"; transcript_source "ensembl"; transcript_biotype "protein_coding"; protein_id "ENSRNOP00000026344"; protein_version "1";
5	ensembl	exon	136593780	136593957	0	-	.	gene_id "ENSRNOG00000019479"; gene_version "9"; transcript_id "ENSRNOT00000151484"; transcript_version "1"; exon_number "3"; gene_name "Klf17"; gene_source "ensembl"; gene_biotype "protein_coding"; transcript_name "Klf17-202"; transcript_source "ensembl"; transcript_biotype "protein_coding"; exon_id "ENSRNOE00000751710"; exon_version "1"; tag "Ensembl_canonical";
5	ensembl	CDS	136593780	136593957	0	-	2	gene_id "ENSRNOG00000019479"; gene_version "9"; transcript_id "ENSRNOT00000151484"; transcript_version "1"; exon_number "3"; gene_name "Klf17"; gene_source "ensembl"; gene_biotype "protein_coding"; transcript_name "Klf17-202"; transcript_source "ensembl"; transcript_biotype "protein_coding"; protein_id "ENSRNOP00000105476"; protein_version "1"; tag "Ensembl_canonical";
5	ensembl	exon	136595133	136595928	0	-	.	gene_id "ENSRNOG00000019479"; gene_version "9"; transcript_id "ENSRNOT00000026344"; transcript_version "5"; exon_number "2"; gene_name "Klf17"; gene_source "ensembl"; gene_biotype "protein_coding"; transcript_name "Klf17-201"; transcript_source "ensembl"; transcript_biotype "protein_coding"; exon_id "ENSRNOE00000189077"; exon_version "1";
5	ensembl	CDS	136595133	136595928	0	-	0	gene_id "ENSRNOG00000019479"; gene_version "9"; transcript_id "ENSRNOT00000026344"; transcript_version "5"; exon_number "2"; gene_name "Klf17"; gene_source "ensembl"; gene_biotype "protein_coding"; transcript_name "Klf17-201"; transcript_source "ensembl"; transcript_biotype "protein_coding"; protein_id "ENSRNOP00000026344"; protein_version "1";
5	ensembl	exon	136595133	136595928	0	-	.	gene_id "ENSRNOG00000019479"; gene_version "9"; transcript_id "ENSRNOT00000151484"; transcript_version "1"; exon_number "2"; gene_name "Klf17"; gene_source "ensembl"; gene_biotype "protein_coding"; transcript_name "Klf17-202"; transcript_source "ensembl"; transcript_biotype "protein_coding"; exon_id "ENSRNOE00000189077"; exon_version "1"; tag "Ensembl_canonical";
5	ensembl	CDS	136595133	136595928	0	-	0	gene_id "ENSRNOG00000019479"; gene_version "9"; transcript_id "ENSRNOT00000151484"; transcript_version "1"; exon_number "2"; gene_name "Klf17"; gene_source "ensembl"; gene_biotype "protein_coding"; transcript_name "Klf17-202"; transcript_source "ensembl"; transcript_biotype "protein_coding"; protein_id "ENSRNOP00000105476"; protein_version "1"; tag "Ensembl_canonical";
5	ensembl	CDS	136600454	136600498	0	-	0	gene_id "ENSRNOG00000019479"; gene_version "9"; transcript_id "ENSRNOT00000026344"; transcript_version "5"; exon_number "1"; gene_name "Klf17"; gene_source "ensembl"; gene_biotype "protein_coding"; transcript_name "Klf17-201"; transcript_source "ensembl"; transcript_biotype "protein_coding"; protein_id "ENSRNOP00000026344"; protein_version "1";
5	ensembl	CDS	136600454	136600498	0	-	0	gene_id "ENSRNOG00000019479"; gene_version "9"; transcript_id "ENSRNOT00000151484"; transcript_version "1"; exon_number "1"; gene_name "Klf17"; gene_source "ensembl"; gene_biotype "protein_coding"; transcript_name "Klf17-202"; transcript_source "ensembl"; transcript_biotype "protein_coding"; protein_id "ENSRNOP00000105476"; protein_version "1"; tag "Ensembl_canonical";
5	ensembl	exon	136600454	136600595	0	-	.	gene_id "ENSRNOG00000019479"; gene_version "9"; transcript_id "ENSRNOT00000026344"; transcript_version "5"; exon_number "1"; gene_name "Klf17"; gene_source "ensembl"; gene_biotype "protein_coding"; transcript_name "Klf17-201"; transcript_source "ensembl"; transcript_biotype "protein_coding"; exon_id "ENSRNOE00000189065"; exon_version "4";
5	ensembl	exon	136600454	136600697	0	-	.	gene_id "ENSRNOG00000019479"; gene_version "9"; transcript_id "ENSRNOT00000151484"; transcript_version "1"; exon_number "1"; gene_name "Klf17"; gene_source "ensembl"; gene_biotype "protein_coding"; transcript_name "Klf17-202"; transcript_source "ensembl"; transcript_biotype "protein_coding"; exon_id "ENSRNOE00000811250"; exon_version "1"; tag "Ensembl_canonical";
5	ensembl	start_codon	136600496	136600498	0	-	0	gene_id "ENSRNOG00000019479"; gene_version "9"; transcript_id "ENSRNOT00000026344"; transcript_version "5"; exon_number "1"; gene_name "Klf17"; gene_source "ensembl"; gene_biotype "protein_coding"; transcript_name "Klf17-201"; transcript_source "ensembl"; transcript_biotype "protein_coding";
5	ensembl	start_codon	136600496	136600498	0	-	0	gene_id "ENSRNOG00000019479"; gene_version "9"; transcript_id "ENSRNOT00000151484"; transcript_version "1"; exon_number "1"; gene_name "Klf17"; gene_source "ensembl"; gene_biotype "protein_coding"; transcript_name "Klf17-202"; transcript_source "ensembl"; transcript_biotype "protein_coding"; tag "Ensembl_canonical";
5	ensembl	five_prime_utr	136600499	136600595	0	-	.	gene_id "ENSRNOG00000019479"; gene_version "9"; transcript_id "ENSRNOT00000026344"; transcript_version "5"; gene_name "Klf17"; gene_source "ensembl"; gene_biotype "protein_coding"; transcript_name "Klf17-201"; transcript_source "ensembl"; transcript_biotype "protein_coding";
5	ensembl	five_prime_utr	136600499	136600697	0	-	.	gene_id "ENSRNOG00000019479"; gene_version "9"; transcript_id "ENSRNOT00000151484"; transcript_version "1"; gene_name "Klf17"; gene_source "ensembl"; gene_biotype "protein_coding"; transcript_name "Klf17-202"; transcript_source "ensembl"; transcript_biotype "protein_coding"; tag "Ensembl_canonical";
5	sraer114_es	exon	136617460	136617728	3.32801586020573	-	.	gene_id "sraer114_gene_58114"; transcript_id "sraer114_gene_58114_tx_1"; exon_id "5_136617460_136617728_-"; exonnum "3"; txlen "997";
5	sraer114_es	exon	136617460	136617728	0.272845819651954	-	.	gene_id "sraer114_gene_58114"; transcript_id "sraer114_gene_58114_tx_2"; exon_id "5_136617460_136617728_-"; exonnum "2"; txlen "661";
5	sraer114_es	exon	136617460	136617728	0.129304382663412	-	.	gene_id "sraer114_gene_58114"; transcript_id "sraer114_gene_58114_tx_3"; exon_id "5_136617460_136617728_-"; exonnum "3"; txlen "863";
5	sraer114_mid	exon	136619032	136619367	3.32801586020573	-	.	gene_id "sraer114_gene_58114"; transcript_id "sraer114_gene_58114_tx_1"; exon_id "5_136619032_136619367_-"; exonnum "2"; txlen "997";
5	sraer114_mid	exon	136619032	136619367	0.129304382663412	-	.	gene_id "sraer114_gene_58114"; transcript_id "sraer114_gene_58114_tx_3"; exon_id "5_136619032_136619367_-"; exonnum "2"; txlen "863";
5	sraer114_mid	exon	136619901	136620158	0.129304382663412	-	.	gene_id "sraer114_gene_58114"; transcript_id "sraer114_gene_58114_tx_3"; exon_id "5_136619901_136620158_-"; exonnum "1"; txlen "863";
5	sraer114_ss	exon	136621119	136621510	3.32801586020573	-	.	gene_id "sraer114_gene_58114"; transcript_id "sraer114_gene_58114_tx_1"; exon_id "5_136621119_136621510_-"; exonnum "1"; txlen "997";
5	sraer114_ss	exon	136621119	136621510	0.272845819651954	-	.	gene_id "sraer114_gene_58114"; transcript_id "sraer114_gene_58114_tx_2"; exon_id "5_136621119_136621510_-"; exonnum "1"; txlen "661";
5	sraer114_es	exon	136684210	136684494	20.3680224968296	-	.	gene_id "ENSRNOG00000019586"; transcript_id "ENSRNOG00000019586_tx_2"; exon_id "5_136684210_136684494_-"; exonnum "8"; txlen "1111";
5	sraer114_es	exon	136684210	136684494	2.00623772909233	-	.	gene_id "ENSRNOG00000019586"; transcript_id "ENSRNOG00000019586_tx_3"; exon_id "5_136684210_136684494_-"; exonnum "7"; txlen "953";
5	ensembl	three_prime_utr	136693499	136694499	0	-	.	gene_id "ENSRNOG00000019586"; gene_version "9"; transcript_id "ENSRNOT00000081925"; transcript_version "3"; gene_name "Ccdc24"; gene_source "ensembl"; gene_biotype "protein_coding"; transcript_name "Ccdc24-201"; transcript_source "ensembl"; transcript_biotype "protein_coding"; tag "Ensembl_canonical";
5	ensembl	exon	136693499	136694704	0	-	.	gene_id "ENSRNOG00000019586"; gene_version "9"; transcript_id "ENSRNOT00000081925"; transcript_version "3"; exon_number "8"; gene_name "Ccdc24"; gene_source "ensembl"; gene_biotype "protein_coding"; transcript_name "Ccdc24-201"; transcript_source "ensembl"; transcript_biotype "protein_coding"; exon_id "ENSRNOE00000448535"; exon_version "3"; tag "Ensembl_canonical";
5	ensembl	gene	136693499	136697469	0	-	.	gene_id "ENSRNOG00000019586"; gene_version "9"; gene_name "Ccdc24"; gene_source "ensembl"; gene_biotype "protein_coding";
5	ensembl	transcript	136693499	136697469	0	-	.	gene_id "ENSRNOG00000019586"; gene_version "9"; transcript_id "ENSRNOT00000081925"; transcript_version "3"; gene_name "Ccdc24"; gene_source "ensembl"; gene_biotype "protein_coding"; transcript_name "Ccdc24-201"; transcript_source "ensembl"; transcript_biotype "protein_coding"; tag "Ensembl_canonical";
5	ensembl	stop_codon	136694500	136694502	0	-	0	gene_id "ENSRNOG00000019586"; gene_version "9"; transcript_id "ENSRNOT00000081925"; transcript_version "3"; exon_number "8"; gene_name "Ccdc24"; gene_source "ensembl"; gene_biotype "protein_coding"; transcript_name "Ccdc24-201"; transcript_source "ensembl"; transcript_biotype "protein_coding"; tag "Ensembl_canonical";
5	ensembl	CDS	136694503	136694704	0	-	1	gene_id "ENSRNOG00000019586"; gene_version "9"; transcript_id "ENSRNOT00000081925"; transcript_version "3"; exon_number "8"; gene_name "Ccdc24"; gene_source "ensembl"; gene_biotype "protein_coding"; transcript_name "Ccdc24-201"; transcript_source "ensembl"; transcript_biotype "protein_coding"; protein_id "ENSRNOP00000075126"; protein_version "1"; tag "Ensembl_canonical";
5	ensembl	exon	136694782	136694860	0	-	.	gene_id "ENSRNOG00000019586"; gene_version "9"; transcript_id "ENSRNOT00000081925"; transcript_version "3"; exon_number "7"; gene_name "Ccdc24"; gene_source "ensembl"; gene_biotype "protein_coding"; transcript_name "Ccdc24-201"; transcript_source "ensembl"; transcript_biotype "protein_coding"; exon_id "ENSRNOE00000548629"; exon_version "1"; tag "Ensembl_canonical";
5	ensembl	CDS	136694782	136694860	0	-	2	gene_id "ENSRNOG00000019586"; gene_version "9"; transcript_id "ENSRNOT00000081925"; transcript_version "3"; exon_number "7"; gene_name "Ccdc24"; gene_source "ensembl"; gene_biotype "protein_coding"; transcript_name "Ccdc24-201"; transcript_source "ensembl"; transcript_biotype "protein_coding"; protein_id "ENSRNOP00000075126"; protein_version "1"; tag "Ensembl_canonical";
5	ENSEMBL114_rn	exon	136694782	136694860	20.3680224968296	-	.	gene_id "ENSRNOG00000019586"; transcript_id "ENSRNOG00000019586_tx_2"; exon_id "5_136694782_136694860_-"; exonnum "7"; txlen "1111";
5	ENSEMBL114_rn	exon	136694782	136694860	2.00623772909233	-	.	gene_id "ENSRNOG00000019586"; transcript_id "ENSRNOG00000019586_tx_3"; exon_id "5_136694782_136694860_-"; exonnum "6"; txlen "953";
5	ensembl	exon	136694979	136695048	0	-	.	gene_id "ENSRNOG00000019586"; gene_version "9"; transcript_id "ENSRNOT00000081925"; transcript_version "3"; exon_number "6"; gene_name "Ccdc24"; gene_source "ensembl"; gene_biotype "protein_coding"; transcript_name "Ccdc24-201"; transcript_source "ensembl"; transcript_biotype "protein_coding"; exon_id "ENSRNOE00000551602"; exon_version "1"; tag "Ensembl_canonical";
5	ensembl	CDS	136694979	136695048	0	-	0	gene_id "ENSRNOG00000019586"; gene_version "9"; transcript_id "ENSRNOT00000081925"; transcript_version "3"; exon_number "6"; gene_name "Ccdc24"; gene_source "ensembl"; gene_biotype "protein_coding"; transcript_name "Ccdc24-201"; transcript_source "ensembl"; transcript_biotype "protein_coding"; protein_id "ENSRNOP00000075126"; protein_version "1"; tag "Ensembl_canonical";
5	ENSEMBL114_rn	exon	136694979	136695048	20.3680224968296	-	.	gene_id "ENSRNOG00000019586"; transcript_id "ENSRNOG00000019586_tx_2"; exon_id "5_136694979_136695048_-"; exonnum "6"; txlen "1111";
5	ENSEMBL114_rn	exon	136694979	136695048	2.00623772909233	-	.	gene_id "ENSRNOG00000019586"; transcript_id "ENSRNOG00000019586_tx_3"; exon_id "5_136694979_136695048_-"; exonnum "5"; txlen "953";
5	ensembl	exon	136695381	136695435	0	-	.	gene_id "ENSRNOG00000019586"; gene_version "9"; transcript_id "ENSRNOT00000081925"; transcript_version "3"; exon_number "5"; gene_name "Ccdc24"; gene_source "ensembl"; gene_biotype "protein_coding"; transcript_name "Ccdc24-201"; transcript_source "ensembl"; transcript_biotype "protein_coding"; exon_id "ENSRNOE00000190118"; exon_version "2"; tag "Ensembl_canonical";
5	ensembl	CDS	136695381	136695435	0	-	1	gene_id "ENSRNOG00000019586"; gene_version "9"; transcript_id "ENSRNOT00000081925"; transcript_version "3"; exon_number "5"; gene_name "Ccdc24"; gene_source "ensembl"; gene_biotype "protein_coding"; transcript_name "Ccdc24-201"; transcript_source "ensembl"; transcript_biotype "protein_coding"; protein_id "ENSRNOP00000075126"; protein_version "1"; tag "Ensembl_canonical";
5	ENSEMBL114_rn	exon	136695381	136695435	20.3680224968296	-	.	gene_id "ENSRNOG00000019586"; transcript_id "ENSRNOG00000019586_tx_2"; exon_id "5_136695381_136695435_-"; exonnum "5"; txlen "1111";
5	ENSEMBL114_rn	exon	136695381	136695435	2.00623772909233	-	.	gene_id "ENSRNOG00000019586"; transcript_id "ENSRNOG00000019586_tx_3"; exon_id "5_136695381_136695435_-"; exonnum "4"; txlen "953";
5	ensembl	exon	136695893	136696018	0	-	.	gene_id "ENSRNOG00000019586"; gene_version "9"; transcript_id "ENSRNOT00000081925"; transcript_version "3"; exon_number "4"; gene_name "Ccdc24"; gene_source "ensembl"; gene_biotype "protein_coding"; transcript_name "Ccdc24-201"; transcript_source "ensembl"; transcript_biotype "protein_coding"; exon_id "ENSRNOE00000246626"; exon_version "2"; tag "Ensembl_canonical";
5	ensembl	CDS	136695893	136696018	0	-	1	gene_id "ENSRNOG00000019586"; gene_version "9"; transcript_id "ENSRNOT00000081925"; transcript_version "3"; exon_number "4"; gene_name "Ccdc24"; gene_source "ensembl"; gene_biotype "protein_coding"; transcript_name "Ccdc24-201"; transcript_source "ensembl"; transcript_biotype "protein_coding"; protein_id "ENSRNOP00000075126"; protein_version "1"; tag "Ensembl_canonical";
5	ENSEMBL114_rn	exon	136695893	136696018	20.3680224968296	-	.	gene_id "ENSRNOG00000019586"; transcript_id "ENSRNOG00000019586_tx_2"; exon_id "5_136695893_136696018_-"; exonnum "4"; txlen "1111";
5	ENSEMBL114_rn	exon	136695893	136696018	2.00623772909233	-	.	gene_id "ENSRNOG00000019586"; transcript_id "ENSRNOG00000019586_tx_3"; exon_id "5_136695893_136696018_-"; exonnum "3"; txlen "953";
5	ensembl	exon	136696611	136696727	0	-	.	gene_id "ENSRNOG00000019586"; gene_version "9"; transcript_id "ENSRNOT00000081925"; transcript_version "3"; exon_number "3"; gene_name "Ccdc24"; gene_source "ensembl"; gene_biotype "protein_coding"; transcript_name "Ccdc24-201"; transcript_source "ensembl"; transcript_biotype "protein_coding"; exon_id "ENSRNOE00000246633"; exon_version "1"; tag "Ensembl_canonical";
5	ensembl	CDS	136696611	136696727	0	-	1	gene_id "ENSRNOG00000019586"; gene_version "9"; transcript_id "ENSRNOT00000081925"; transcript_version "3"; exon_number "3"; gene_name "Ccdc24"; gene_source "ensembl"; gene_biotype "protein_coding"; transcript_name "Ccdc24-201"; transcript_source "ensembl"; transcript_biotype "protein_coding"; protein_id "ENSRNOP00000075126"; protein_version "1"; tag "Ensembl_canonical";
5	ENSEMBL114_rn	exon	136696611	136696727	20.3680224968296	-	.	gene_id "ENSRNOG00000019586"; transcript_id "ENSRNOG00000019586_tx_2"; exon_id "5_136696611_136696727_-"; exonnum "3"; txlen "1111";
5	ENSEMBL114_rn	exon	136696611	136696727	2.00623772909233	-	.	gene_id "ENSRNOG00000019586"; transcript_id "ENSRNOG00000019586_tx_3"; exon_id "5_136696611_136696727_-"; exonnum "2"; txlen "953";
5	ensembl	exon	136696857	136697014	0	-	.	gene_id "ENSRNOG00000019586"; gene_version "9"; transcript_id "ENSRNOT00000081925"; transcript_version "3"; exon_number "2"; gene_name "Ccdc24"; gene_source "ensembl"; gene_biotype "protein_coding"; transcript_name "Ccdc24-201"; transcript_source "ensembl"; transcript_biotype "protein_coding"; exon_id "ENSRNOE00000501475"; exon_version "1"; tag "Ensembl_canonical";
5	ensembl	CDS	136696857	136697014	0	-	0	gene_id "ENSRNOG00000019586"; gene_version "9"; transcript_id "ENSRNOT00000081925"; transcript_version "3"; exon_number "2"; gene_name "Ccdc24"; gene_source "ensembl"; gene_biotype "protein_coding"; transcript_name "Ccdc24-201"; transcript_source "ensembl"; transcript_biotype "protein_coding"; protein_id "ENSRNOP00000075126"; protein_version "1"; tag "Ensembl_canonical";
5	ENSEMBL114_rn	exon	136696857	136697014	20.3680224968296	-	.	gene_id "ENSRNOG00000019586"; transcript_id "ENSRNOG00000019586_tx_2"; exon_id "5_136696857_136697014_-"; exonnum "2"; txlen "1111";
5	ensembl	CDS	136697249	136697374	0	-	0	gene_id "ENSRNOG00000019586"; gene_version "9"; transcript_id "ENSRNOT00000081925"; transcript_version "3"; exon_number "1"; gene_name "Ccdc24"; gene_source "ensembl"; gene_biotype "protein_coding"; transcript_name "Ccdc24-201"; transcript_source "ensembl"; transcript_biotype "protein_coding"; protein_id "ENSRNOP00000075126"; protein_version "1"; tag "Ensembl_canonical";
5	ensembl	exon	136697249	136697469	0	-	.	gene_id "ENSRNOG00000019586"; gene_version "9"; transcript_id "ENSRNOT00000081925"; transcript_version "3"; exon_number "1"; gene_name "Ccdc24"; gene_source "ensembl"; gene_biotype "protein_coding"; transcript_name "Ccdc24-201"; transcript_source "ensembl"; transcript_biotype "protein_coding"; exon_id "ENSRNOE00000485041"; exon_version "1"; tag "Ensembl_canonical";
5	ENSEMBL114_rn	exon	136697249	136697469	20.3680224968296	-	.	gene_id "ENSRNOG00000019586"; transcript_id "ENSRNOG00000019586_tx_2"; exon_id "5_136697249_136697469_-"; exonnum "1"; txlen "1111";
5	ENSEMBL114_rn	exon	136697249	136697469	2.00623772909233	-	.	gene_id "ENSRNOG00000019586"; transcript_id "ENSRNOG00000019586_tx_3"; exon_id "5_136697249_136697469_-"; exonnum "1"; txlen "953";
5	ensembl	start_codon	136697372	136697374	0	-	0	gene_id "ENSRNOG00000019586"; gene_version "9"; transcript_id "ENSRNOT00000081925"; transcript_version "3"; exon_number "1"; gene_name "Ccdc24"; gene_source "ensembl"; gene_biotype "protein_coding"; transcript_name "Ccdc24-201"; transcript_source "ensembl"; transcript_biotype "protein_coding"; tag "Ensembl_canonical";
5	ensembl	five_prime_utr	136697375	136697469	0	-	.	gene_id "ENSRNOG00000019586"; gene_version "9"; transcript_id "ENSRNOT00000081925"; transcript_version "3"; gene_name "Ccdc24"; gene_source "ensembl"; gene_biotype "protein_coding"; transcript_name "Ccdc24-201"; transcript_source "ensembl"; transcript_biotype "protein_coding"; tag "Ensembl_canonical";
5	ensembl	three_prime_utr	136697981	136698699	0	-	.	gene_id "ENSRNOG00000019609"; gene_version "8"; transcript_id "ENSRNOT00000026591"; transcript_version "8"; gene_name "B4galt2"; gene_source "ensembl"; gene_biotype "protein_coding"; transcript_name "B4galt2-201"; transcript_source "ensembl"; transcript_biotype "protein_coding";
5	ensembl	three_prime_utr	136697981	136698699	0	-	.	gene_id "ENSRNOG00000019609"; gene_version "8"; transcript_id "ENSRNOT00000123016"; transcript_version "1"; gene_name "B4galt2"; gene_source "ensembl"; gene_biotype "protein_coding"; transcript_name "B4galt2-202"; transcript_source "ensembl"; transcript_biotype "protein_coding"; tag "Ensembl_canonical";
5	ensembl	exon	136697981	136698850	0	-	.	gene_id "ENSRNOG00000019609"; gene_version "8"; transcript_id "ENSRNOT00000026591"; transcript_version "8"; exon_number "7"; gene_name "B4galt2"; gene_source "ensembl"; gene_biotype "protein_coding"; transcript_name "B4galt2-201"; transcript_source "ensembl"; transcript_biotype "protein_coding"; exon_id "ENSRNOE00000246147"; exon_version "4";
5	ensembl	exon	136697981	136698850	0	-	.	gene_id "ENSRNOG00000019609"; gene_version "8"; transcript_id "ENSRNOT00000123016"; transcript_version "1"; exon_number "7"; gene_name "B4galt2"; gene_source "ensembl"; gene_biotype "protein_coding"; transcript_name "B4galt2-202"; transcript_source "ensembl"; transcript_biotype "protein_coding"; exon_id "ENSRNOE00000246147"; exon_version "4"; tag "Ensembl_canonical";
5	ENSEMBL114_rn	exon	136697981	136698850	290.03266252954	-	.	gene_id "ENSRNOG00000019609"; transcript_id "ENSRNOG00000019609_tx_1"; exon_id "5_136697981_136698850_-"; exonnum "7"; txlen "1936";
5	ensembl	transcript	136697981	136706452	0	-	.	gene_id "ENSRNOG00000019609"; gene_version "8"; transcript_id "ENSRNOT00000026591"; transcript_version "8"; gene_name "B4galt2"; gene_source "ensembl"; gene_biotype "protein_coding"; transcript_name "B4galt2-201"; transcript_source "ensembl"; transcript_biotype "protein_coding";
5	ensembl	gene	136697981	136710422	0	-	.	gene_id "ENSRNOG00000019609"; gene_version "8"; gene_name "B4galt2"; gene_source "ensembl"; gene_biotype "protein_coding";
5	ensembl	transcript	136697981	136710422	0	-	.	gene_id "ENSRNOG00000019609"; gene_version "8"; transcript_id "ENSRNOT00000123016"; transcript_version "1"; gene_name "B4galt2"; gene_source "ensembl"; gene_biotype "protein_coding"; transcript_name "B4galt2-202"; transcript_source "ensembl"; transcript_biotype "protein_coding"; tag "Ensembl_canonical";
5	ensembl	stop_codon	136698700	136698702	0	-	0	gene_id "ENSRNOG00000019609"; gene_version "8"; transcript_id "ENSRNOT00000026591"; transcript_version "8"; exon_number "7"; gene_name "B4galt2"; gene_source "ensembl"; gene_biotype "protein_coding"; transcript_name "B4galt2-201"; transcript_source "ensembl"; transcript_biotype "protein_coding";
5	ensembl	stop_codon	136698700	136698702	0	-	0	gene_id "ENSRNOG00000019609"; gene_version "8"; transcript_id "ENSRNOT00000123016"; transcript_version "1"; exon_number "7"; gene_name "B4galt2"; gene_source "ensembl"; gene_biotype "protein_coding"; transcript_name "B4galt2-202"; transcript_source "ensembl"; transcript_biotype "protein_coding"; tag "Ensembl_canonical";
5	ensembl	CDS	136698703	136698850	0	-	1	gene_id "ENSRNOG00000019609"; gene_version "8"; transcript_id "ENSRNOT00000026591"; transcript_version "8"; exon_number "7"; gene_name "B4galt2"; gene_source "ensembl"; gene_biotype "protein_coding"; transcript_name "B4galt2-201"; transcript_source "ensembl"; transcript_biotype "protein_coding"; protein_id "ENSRNOP00000026591"; protein_version "4";
5	ensembl	CDS	136698703	136698850	0	-	1	gene_id "ENSRNOG00000019609"; gene_version "8"; transcript_id "ENSRNOT00000123016"; transcript_version "1"; exon_number "7"; gene_name "B4galt2"; gene_source "ensembl"; gene_biotype "protein_coding"; transcript_name "B4galt2-202"; transcript_source "ensembl"; transcript_biotype "protein_coding"; protein_id "ENSRNOP00000106659"; protein_version "1"; tag "Ensembl_canonical";
5	ensembl	exon	136701595	136701699	0	-	.	gene_id "ENSRNOG00000019609"; gene_version "8"; transcript_id "ENSRNOT00000026591"; transcript_version "8"; exon_number "6"; gene_name "B4galt2"; gene_source "ensembl"; gene_biotype "protein_coding"; transcript_name "B4galt2-201"; transcript_source "ensembl"; transcript_biotype "protein_coding"; exon_id "ENSRNOE00000190558"; exon_version "1";
5	ensembl	CDS	136701595	136701699	0	-	1	gene_id "ENSRNOG00000019609"; gene_version "8"; transcript_id "ENSRNOT00000026591"; transcript_version "8"; exon_number "6"; gene_name "B4galt2"; gene_source "ensembl"; gene_biotype "protein_coding"; transcript_name "B4galt2-201"; transcript_source "ensembl"; transcript_biotype "protein_coding"; protein_id "ENSRNOP00000026591"; protein_version "4";
5	ensembl	exon	136701595	136701699	0	-	.	gene_id "ENSRNOG00000019609"; gene_version "8"; transcript_id "ENSRNOT00000123016"; transcript_version "1"; exon_number "6"; gene_name "B4galt2"; gene_source "ensembl"; gene_biotype "protein_coding"; transcript_name "B4galt2-202"; transcript_source "ensembl"; transcript_biotype "protein_coding"; exon_id "ENSRNOE00000190558"; exon_version "1"; tag "Ensembl_canonical";
5	ensembl	CDS	136701595	136701699	0	-	1	gene_id "ENSRNOG00000019609"; gene_version "8"; transcript_id "ENSRNOT00000123016"; transcript_version "1"; exon_number "6"; gene_name "B4galt2"; gene_source "ensembl"; gene_biotype "protein_coding"; transcript_name "B4galt2-202"; transcript_source "ensembl"; transcript_biotype "protein_coding"; protein_id "ENSRNOP00000106659"; protein_version "1"; tag "Ensembl_canonical";
5	ENSEMBL114_rn	exon	136701595	136701699	290.03266252954	-	.	gene_id "ENSRNOG00000019609"; transcript_id "ENSRNOG00000019609_tx_1"; exon_id "5_136701595_136701699_-"; exonnum "6"; txlen "1936";
5	ensembl	exon	136701810	136701932	0	-	.	gene_id "ENSRNOG00000019609"; gene_version "8"; transcript_id "ENSRNOT00000026591"; transcript_version "8"; exon_number "5"; gene_name "B4galt2"; gene_source "ensembl"; gene_biotype "protein_coding"; transcript_name "B4galt2-201"; transcript_source "ensembl"; transcript_biotype "protein_coding"; exon_id "ENSRNOE00000190503"; exon_version "1";
5	ensembl	CDS	136701810	136701932	0	-	1	gene_id "ENSRNOG00000019609"; gene_version "8"; transcript_id "ENSRNOT00000026591"; transcript_version "8"; exon_number "5"; gene_name "B4galt2"; gene_source "ensembl"; gene_biotype "protein_coding"; transcript_name "B4galt2-201"; transcript_source "ensembl"; transcript_biotype "protein_coding"; protein_id "ENSRNOP00000026591"; protein_version "4";
5	ensembl	exon	136701810	136701932	0	-	.	gene_id "ENSRNOG00000019609"; gene_version "8"; transcript_id "ENSRNOT00000123016"; transcript_version "1"; exon_number "5"; gene_name "B4galt2"; gene_source "ensembl"; gene_biotype "protein_coding"; transcript_name "B4galt2-202"; transcript_source "ensembl"; transcript_biotype "protein_coding"; exon_id "ENSRNOE00000190503"; exon_version "1"; tag "Ensembl_canonical";
5	ensembl	CDS	136701810	136701932	0	-	1	gene_id "ENSRNOG00000019609"; gene_version "8"; transcript_id "ENSRNOT00000123016"; transcript_version "1"; exon_number "5"; gene_name "B4galt2"; gene_source "ensembl"; gene_biotype "protein_coding"; transcript_name "B4galt2-202"; transcript_source "ensembl"; transcript_biotype "protein_coding"; protein_id "ENSRNOP00000106659"; protein_version "1"; tag "Ensembl_canonical";
5	ENSEMBL114_rn	exon	136701810	136701932	290.03266252954	-	.	gene_id "ENSRNOG00000019609"; transcript_id "ENSRNOG00000019609_tx_1"; exon_id "5_136701810_136701932_-"; exonnum "5"; txlen "1936";
5	ensembl	exon	136702152	136702342	0	-	.	gene_id "ENSRNOG00000019609"; gene_version "8"; transcript_id "ENSRNOT00000026591"; transcript_version "8"; exon_number "4"; gene_name "B4galt2"; gene_source "ensembl"; gene_biotype "protein_coding"; transcript_name "B4galt2-201"; transcript_source "ensembl"; transcript_biotype "protein_coding"; exon_id "ENSRNOE00000190443"; exon_version "1";
5	ensembl	CDS	136702152	136702342	0	-	0	gene_id "ENSRNOG00000019609"; gene_version "8"; transcript_id "ENSRNOT00000026591"; transcript_version "8"; exon_number "4"; gene_name "B4galt2"; gene_source "ensembl"; gene_biotype "protein_coding"; transcript_name "B4galt2-201"; transcript_source "ensembl"; transcript_biotype "protein_coding"; protein_id "ENSRNOP00000026591"; protein_version "4";
5	ensembl	exon	136702152	136702342	0	-	.	gene_id "ENSRNOG00000019609"; gene_version "8"; transcript_id "ENSRNOT00000123016"; transcript_version "1"; exon_number "4"; gene_name "B4galt2"; gene_source "ensembl"; gene_biotype "protein_coding"; transcript_name "B4galt2-202"; transcript_source "ensembl"; transcript_biotype "protein_coding"; exon_id "ENSRNOE00000190443"; exon_version "1"; tag "Ensembl_canonical";
5	ensembl	CDS	136702152	136702342	0	-	0	gene_id "ENSRNOG00000019609"; gene_version "8"; transcript_id "ENSRNOT00000123016"; transcript_version "1"; exon_number "4"; gene_name "B4galt2"; gene_source "ensembl"; gene_biotype "protein_coding"; transcript_name "B4galt2-202"; transcript_source "ensembl"; transcript_biotype "protein_coding"; protein_id "ENSRNOP00000106659"; protein_version "1"; tag "Ensembl_canonical";
5	ENSEMBL114_rn	exon	136702152	136702342	290.03266252954	-	.	gene_id "ENSRNOG00000019609"; transcript_id "ENSRNOG00000019609_tx_1"; exon_id "5_136702152_136702342_-"; exonnum "4"; txlen "1936";
5	ensembl	exon	136705403	136705638	0	-	.	gene_id "ENSRNOG00000019609"; gene_version "8"; transcript_id "ENSRNOT00000026591"; transcript_version "8"; exon_number "3"; gene_name "B4galt2"; gene_source "ensembl"; gene_biotype "protein_coding"; transcript_name "B4galt2-201"; transcript_source "ensembl"; transcript_biotype "protein_coding"; exon_id "ENSRNOE00000190387"; exon_version "1";
5	ensembl	CDS	136705403	136705638	0	-	2	gene_id "ENSRNOG00000019609"; gene_version "8"; transcript_id "ENSRNOT00000026591"; transcript_version "8"; exon_number "3"; gene_name "B4galt2"; gene_source "ensembl"; gene_biotype "protein_coding"; transcript_name "B4galt2-201"; transcript_source "ensembl"; transcript_biotype "protein_coding"; protein_id "ENSRNOP00000026591"; protein_version "4";
5	ensembl	exon	136705403	136705638	0	-	.	gene_id "ENSRNOG00000019609"; gene_version "8"; transcript_id "ENSRNOT00000123016"; transcript_version "1"; exon_number "3"; gene_name "B4galt2"; gene_source "ensembl"; gene_biotype "protein_coding"; transcript_name "B4galt2-202"; transcript_source "ensembl"; transcript_biotype "protein_coding"; exon_id "ENSRNOE00000190387"; exon_version "1"; tag "Ensembl_canonical";
5	ensembl	CDS	136705403	136705638	0	-	2	gene_id "ENSRNOG00000019609"; gene_version "8"; transcript_id "ENSRNOT00000123016"; transcript_version "1"; exon_number "3"; gene_name "B4galt2"; gene_source "ensembl"; gene_biotype "protein_coding"; transcript_name "B4galt2-202"; transcript_source "ensembl"; transcript_biotype "protein_coding"; protein_id "ENSRNOP00000106659"; protein_version "1"; tag "Ensembl_canonical";
5	ENSEMBL114_rn	exon	136705403	136705638	290.03266252954	-	.	gene_id "ENSRNOG00000019609"; transcript_id "ENSRNOG00000019609_tx_1"; exon_id "5_136705403_136705638_-"; exonnum "3"; txlen "1936";
5	ensembl	CDS	136705851	136706154	0	-	0	gene_id "ENSRNOG00000019609"; gene_version "8"; transcript_id "ENSRNOT00000026591"; transcript_version "8"; exon_number "2"; gene_name "B4galt2"; gene_source "ensembl"; gene_biotype "protein_coding"; transcript_name "B4galt2-201"; transcript_source "ensembl"; transcript_biotype "protein_coding"; protein_id "ENSRNOP00000026591"; protein_version "4";
5	ensembl	exon	136705851	136706206	0	-	.	gene_id "ENSRNOG00000019609"; gene_version "8"; transcript_id "ENSRNOT00000026591"; transcript_version "8"; exon_number "2"; gene_name "B4galt2"; gene_source "ensembl"; gene_biotype "protein_coding"; transcript_name "B4galt2-201"; transcript_source "ensembl"; transcript_biotype "protein_coding"; exon_id "ENSRNOE00000190334"; exon_version "3";
5	ensembl	exon	136705851	136706206	0	-	.	gene_id "ENSRNOG00000019609"; gene_version "8"; transcript_id "ENSRNOT00000123016"; transcript_version "1"; exon_number "2"; gene_name "B4galt2"; gene_source "ensembl"; gene_biotype "protein_coding"; transcript_name "B4galt2-202"; transcript_source "ensembl"; transcript_biotype "protein_coding"; exon_id "ENSRNOE00000785443"; exon_version "1"; tag "Ensembl_canonical";
5	ensembl	CDS	136705851	136706206	0	-	1	gene_id "ENSRNOG00000019609"; gene_version "8"; transcript_id "ENSRNOT00000123016"; transcript_version "1"; exon_number "2"; gene_name "B4galt2"; gene_source "ensembl"; gene_biotype "protein_coding"; transcript_name "B4galt2-202"; transcript_source "ensembl"; transcript_biotype "protein_coding"; protein_id "ENSRNOP00000106659"; protein_version "1"; tag "Ensembl_canonical";
5	ENSEMBL114_rn	exon	136705851	136706206	290.03266252954	-	.	gene_id "ENSRNOG00000019609"; transcript_id "ENSRNOG00000019609_tx_1"; exon_id "5_136705851_136706206_-"; exonnum "2"; txlen "1936";
5	ensembl	start_codon	136706152	136706154	0	-	0	gene_id "ENSRNOG00000019609"; gene_version "8"; transcript_id "ENSRNOT00000026591"; transcript_version "8"; exon_number "2"; gene_name "B4galt2"; gene_source "ensembl"; gene_biotype "protein_coding"; transcript_name "B4galt2-201"; transcript_source "ensembl"; transcript_biotype "protein_coding";
5	ensembl	five_prime_utr	136706155	136706206	0	-	.	gene_id "ENSRNOG00000019609"; gene_version "8"; transcript_id "ENSRNOT00000026591"; transcript_version "8"; gene_name "B4galt2"; gene_source "ensembl"; gene_biotype "protein_coding"; transcript_name "B4galt2-201"; transcript_source "ensembl"; transcript_biotype "protein_coding";
5	ensembl	exon	136706315	136706452	0	-	.	gene_id "ENSRNOG00000019609"; gene_version "8"; transcript_id "ENSRNOT00000026591"; transcript_version "8"; exon_number "1"; gene_name "B4galt2"; gene_source "ensembl"; gene_biotype "protein_coding"; transcript_name "B4galt2-201"; transcript_source "ensembl"; transcript_biotype "protein_coding"; exon_id "ENSRNOE00000445171"; exon_version "1";
5	ensembl	five_prime_utr	136706315	136706452	0	-	.	gene_id "ENSRNOG00000019609"; gene_version "8"; transcript_id "ENSRNOT00000026591"; transcript_version "8"; gene_name "B4galt2"; gene_source "ensembl"; gene_biotype "protein_coding"; transcript_name "B4galt2-201"; transcript_source "ensembl"; transcript_biotype "protein_coding";
5	sraer114_ss	exon	136707610	136707664	290.03266252954	-	.	gene_id "ENSRNOG00000019609"; transcript_id "ENSRNOG00000019609_tx_1"; exon_id "5_136707610_136707664_-"; exonnum "1"; txlen "1936";
5	ensembl	three_prime_utr	136708823	136709107	0	-	.	gene_id "ENSRNOG00000019655"; gene_version "9"; transcript_id "ENSRNOT00000026739"; transcript_version "9"; gene_name "Atp6v0b"; gene_source "ensembl"; gene_biotype "protein_coding"; transcript_name "Atp6v0b-202"; transcript_source "ensembl"; transcript_biotype "protein_coding"; tag "Ensembl_canonical";
5	ensembl	exon	136708823	136709134	0	-	.	gene_id "ENSRNOG00000019655"; gene_version "9"; transcript_id "ENSRNOT00000026739"; transcript_version "9"; exon_number "13"; gene_name "Atp6v0b"; gene_source "ensembl"; gene_biotype "protein_coding"; transcript_name "Atp6v0b-202"; transcript_source "ensembl"; transcript_biotype "protein_coding"; exon_id "ENSRNOE00000689333"; exon_version "1"; tag "Ensembl_canonical";
5	ensembl	gene	136708823	136716828	0	-	.	gene_id "ENSRNOG00000019655"; gene_version "9"; gene_name "Atp6v0b"; gene_source "ensembl"; gene_biotype "protein_coding";
5	ensembl	transcript	136708823	136716828	0	-	.	gene_id "ENSRNOG00000019655"; gene_version "9"; transcript_id "ENSRNOT00000026739"; transcript_version "9"; gene_name "Atp6v0b"; gene_source "ensembl"; gene_biotype "protein_coding"; transcript_name "Atp6v0b-202"; transcript_source "ensembl"; transcript_biotype "protein_coding"; tag "Ensembl_canonical";
5	ensembl	three_prime_utr	136708827	136709107	0	-	.	gene_id "ENSRNOG00000019655"; gene_version "9"; transcript_id "ENSRNOT00000026704"; transcript_version "8"; gene_name "Atp6v0b"; gene_source "ensembl"; gene_biotype "protein_coding"; transcript_name "Atp6v0b-201"; transcript_source "ensembl"; transcript_biotype "protein_coding";
5	ensembl	exon	136708827	136709134	0	-	.	gene_id "ENSRNOG00000019655"; gene_version "9"; transcript_id "ENSRNOT00000026704"; transcript_version "8"; exon_number "8"; gene_name "Atp6v0b"; gene_source "ensembl"; gene_biotype "protein_coding"; transcript_name "Atp6v0b-201"; transcript_source "ensembl"; transcript_biotype "protein_coding"; exon_id "ENSRNOE00000292385"; exon_version "7";
5	ensembl	transcript	136708827	136711877	0	-	.	gene_id "ENSRNOG00000019655"; gene_version "9"; transcript_id "ENSRNOT00000026704"; transcript_version "8"; gene_name "Atp6v0b"; gene_source "ensembl"; gene_biotype "protein_coding"; transcript_name "Atp6v0b-201"; transcript_source "ensembl"; transcript_biotype "protein_coding";
5	ensembl	stop_codon	136709108	136709110	0	-	0	gene_id "ENSRNOG00000019655"; gene_version "9"; transcript_id "ENSRNOT00000026704"; transcript_version "8"; exon_number "8"; gene_name "Atp6v0b"; gene_source "ensembl"; gene_biotype "protein_coding"; transcript_name "Atp6v0b-201"; transcript_source "ensembl"; transcript_biotype "protein_coding";
5	ensembl	stop_codon	136709108	136709110	0	-	0	gene_id "ENSRNOG00000019655"; gene_version "9"; transcript_id "ENSRNOT00000026739"; transcript_version "9"; exon_number "13"; gene_name "Atp6v0b"; gene_source "ensembl"; gene_biotype "protein_coding"; transcript_name "Atp6v0b-202"; transcript_source "ensembl"; transcript_biotype "protein_coding"; tag "Ensembl_canonical";
5	ensembl	CDS	136709111	136709134	0	-	0	gene_id "ENSRNOG00000019655"; gene_version "9"; transcript_id "ENSRNOT00000026704"; transcript_version "8"; exon_number "8"; gene_name "Atp6v0b"; gene_source "ensembl"; gene_biotype "protein_coding"; transcript_name "Atp6v0b-201"; transcript_source "ensembl"; transcript_biotype "protein_coding"; protein_id "ENSRNOP00000026704"; protein_version "8";
5	ensembl	CDS	136709111	136709134	0	-	0	gene_id "ENSRNOG00000019655"; gene_version "9"; transcript_id "ENSRNOT00000026739"; transcript_version "9"; exon_number "13"; gene_name "Atp6v0b"; gene_source "ensembl"; gene_biotype "protein_coding"; transcript_name "Atp6v0b-202"; transcript_source "ensembl"; transcript_biotype "protein_coding"; protein_id "ENSRNOP00000026739"; protein_version "5"; tag "Ensembl_canonical";
5	ensembl	exon	136709716	136709906	0	-	.	gene_id "ENSRNOG00000019655"; gene_version "9"; transcript_id "ENSRNOT00000026704"; transcript_version "8"; exon_number "7"; gene_name "Atp6v0b"; gene_source "ensembl"; gene_biotype "protein_coding"; transcript_name "Atp6v0b-201"; transcript_source "ensembl"; transcript_biotype "protein_coding"; exon_id "ENSRNOE00000191790"; exon_version "1";
5	ensembl	CDS	136709716	136709906	0	-	2	gene_id "ENSRNOG00000019655"; gene_version "9"; transcript_id "ENSRNOT00000026704"; transcript_version "8"; exon_number "7"; gene_name "Atp6v0b"; gene_source "ensembl"; gene_biotype "protein_coding"; transcript_name "Atp6v0b-201"; transcript_source "ensembl"; transcript_biotype "protein_coding"; protein_id "ENSRNOP00000026704"; protein_version "8";
5	ensembl	exon	136709716	136709906	0	-	.	gene_id "ENSRNOG00000019655"; gene_version "9"; transcript_id "ENSRNOT00000026739"; transcript_version "9"; exon_number "12"; gene_name "Atp6v0b"; gene_source "ensembl"; gene_biotype "protein_coding"; transcript_name "Atp6v0b-202"; transcript_source "ensembl"; transcript_biotype "protein_coding"; exon_id "ENSRNOE00000191790"; exon_version "1"; tag "Ensembl_canonical";
5	ensembl	CDS	136709716	136709906	0	-	2	gene_id "ENSRNOG00000019655"; gene_version "9"; transcript_id "ENSRNOT00000026739"; transcript_version "9"; exon_number "12"; gene_name "Atp6v0b"; gene_source "ensembl"; gene_biotype "protein_coding"; transcript_name "Atp6v0b-202"; transcript_source "ensembl"; transcript_biotype "protein_coding"; protein_id "ENSRNOP00000026739"; protein_version "5"; tag "Ensembl_canonical";
5	ensembl	exon	136710177	136710228	0	-	.	gene_id "ENSRNOG00000019655"; gene_version "9"; transcript_id "ENSRNOT00000026704"; transcript_version "8"; exon_number "6"; gene_name "Atp6v0b"; gene_source "ensembl"; gene_biotype "protein_coding"; transcript_name "Atp6v0b-201"; transcript_source "ensembl"; transcript_biotype "protein_coding"; exon_id "ENSRNOE00000191761"; exon_version "3";
5	ensembl	CDS	136710177	136710228	0	-	0	gene_id "ENSRNOG00000019655"; gene_version "9"; transcript_id "ENSRNOT00000026704"; transcript_version "8"; exon_number "6"; gene_name "Atp6v0b"; gene_source "ensembl"; gene_biotype "protein_coding"; transcript_name "Atp6v0b-201"; transcript_source "ensembl"; transcript_biotype "protein_coding"; protein_id "ENSRNOP00000026704"; protein_version "8";
5	ensembl	exon	136710177	136710228	0	-	.	gene_id "ENSRNOG00000019655"; gene_version "9"; transcript_id "ENSRNOT00000026739"; transcript_version "9"; exon_number "11"; gene_name "Atp6v0b"; gene_source "ensembl"; gene_biotype "protein_coding"; transcript_name "Atp6v0b-202"; transcript_source "ensembl"; transcript_biotype "protein_coding"; exon_id "ENSRNOE00000191761"; exon_version "3"; tag "Ensembl_canonical";
5	ensembl	CDS	136710177	136710228	0	-	0	gene_id "ENSRNOG00000019655"; gene_version "9"; transcript_id "ENSRNOT00000026739"; transcript_version "9"; exon_number "11"; gene_name "Atp6v0b"; gene_source "ensembl"; gene_biotype "protein_coding"; transcript_name "Atp6v0b-202"; transcript_source "ensembl"; transcript_biotype "protein_coding"; protein_id "ENSRNOP00000026739"; protein_version "5"; tag "Ensembl_canonical";
5	ensembl	CDS	136710278	136710315	0	-	0	gene_id "ENSRNOG00000019609"; gene_version "8"; transcript_id "ENSRNOT00000123016"; transcript_version "1"; exon_number "1"; gene_name "B4galt2"; gene_source "ensembl"; gene_biotype "protein_coding"; transcript_name "B4galt2-202"; transcript_source "ensembl"; transcript_biotype "protein_coding"; protein_id "ENSRNOP00000106659"; protein_version "1"; tag "Ensembl_canonical";
5	ensembl	exon	136710278	136710422	0	-	.	gene_id "ENSRNOG00000019609"; gene_version "8"; transcript_id "ENSRNOT00000123016"; transcript_version "1"; exon_number "1"; gene_name "B4galt2"; gene_source "ensembl"; gene_biotype "protein_coding"; transcript_name "B4galt2-202"; transcript_source "ensembl"; transcript_biotype "protein_coding"; exon_id "ENSRNOE00000676147"; exon_version "1"; tag "Ensembl_canonical";
5	ensembl	start_codon	136710313	136710315	0	-	0	gene_id "ENSRNOG00000019609"; gene_version "8"; transcript_id "ENSRNOT00000123016"; transcript_version "1"; exon_number "1"; gene_name "B4galt2"; gene_source "ensembl"; gene_biotype "protein_coding"; transcript_name "B4galt2-202"; transcript_source "ensembl"; transcript_biotype "protein_coding"; tag "Ensembl_canonical";
5	ensembl	five_prime_utr	136710316	136710422	0	-	.	gene_id "ENSRNOG00000019609"; gene_version "8"; transcript_id "ENSRNOT00000123016"; transcript_version "1"; gene_name "B4galt2"; gene_source "ensembl"; gene_biotype "protein_coding"; transcript_name "B4galt2-202"; transcript_source "ensembl"; transcript_biotype "protein_coding"; tag "Ensembl_canonical";
5	ensembl	exon	136710353	136710422	0	-	.	gene_id "ENSRNOG00000019655"; gene_version "9"; transcript_id "ENSRNOT00000026704"; transcript_version "8"; exon_number "5"; gene_name "Atp6v0b"; gene_source "ensembl"; gene_biotype "protein_coding"; transcript_name "Atp6v0b-201"; transcript_source "ensembl"; transcript_biotype "protein_coding"; exon_id "ENSRNOE00000555102"; exon_version "1";
5	ensembl	CDS	136710353	136710422	0	-	1	gene_id "ENSRNOG00000019655"; gene_version "9"; transcript_id "ENSRNOT00000026704"; transcript_version "8"; exon_number "5"; gene_name "Atp6v0b"; gene_source "ensembl"; gene_biotype "protein_coding"; transcript_name "Atp6v0b-201"; transcript_source "ensembl"; transcript_biotype "protein_coding"; protein_id "ENSRNOP00000026704"; protein_version "8";
5	ensembl	exon	136710353	136710422	0	-	.	gene_id "ENSRNOG00000019655"; gene_version "9"; transcript_id "ENSRNOT00000026739"; transcript_version "9"; exon_number "10"; gene_name "Atp6v0b"; gene_source "ensembl"; gene_biotype "protein_coding"; transcript_name "Atp6v0b-202"; transcript_source "ensembl"; transcript_biotype "protein_coding"; exon_id "ENSRNOE00000555102"; exon_version "1"; tag "Ensembl_canonical";
5	ensembl	CDS	136710353	136710422	0	-	1	gene_id "ENSRNOG00000019655"; gene_version "9"; transcript_id "ENSRNOT00000026739"; transcript_version "9"; exon_number "10"; gene_name "Atp6v0b"; gene_source "ensembl"; gene_biotype "protein_coding"; transcript_name "Atp6v0b-202"; transcript_source "ensembl"; transcript_biotype "protein_coding"; protein_id "ENSRNOP00000026739"; protein_version "5"; tag "Ensembl_canonical";
5	ensembl	exon	136710618	136710695	0	-	.	gene_id "ENSRNOG00000019655"; gene_version "9"; transcript_id "ENSRNOT00000026704"; transcript_version "8"; exon_number "4"; gene_name "Atp6v0b"; gene_source "ensembl"; gene_biotype "protein_coding"; transcript_name "Atp6v0b-201"; transcript_source "ensembl"; transcript_biotype "protein_coding"; exon_id "ENSRNOE00000531609"; exon_version "1";
5	ensembl	CDS	136710618	136710695	0	-	1	gene_id "ENSRNOG00000019655"; gene_version "9"; transcript_id "ENSRNOT00000026704"; transcript_version "8"; exon_number "4"; gene_name "Atp6v0b"; gene_source "ensembl"; gene_biotype "protein_coding"; transcript_name "Atp6v0b-201"; transcript_source "ensembl"; transcript_biotype "protein_coding"; protein_id "ENSRNOP00000026704"; protein_version "8";
5	ensembl	exon	136710618	136710695	0	-	.	gene_id "ENSRNOG00000019655"; gene_version "9"; transcript_id "ENSRNOT00000026739"; transcript_version "9"; exon_number "9"; gene_name "Atp6v0b"; gene_source "ensembl"; gene_biotype "protein_coding"; transcript_name "Atp6v0b-202"; transcript_source "ensembl"; transcript_biotype "protein_coding"; exon_id "ENSRNOE00000531609"; exon_version "1"; tag "Ensembl_canonical";
5	ensembl	CDS	136710618	136710695	0	-	1	gene_id "ENSRNOG00000019655"; gene_version "9"; transcript_id "ENSRNOT00000026739"; transcript_version "9"; exon_number "9"; gene_name "Atp6v0b"; gene_source "ensembl"; gene_biotype "protein_coding"; transcript_name "Atp6v0b-202"; transcript_source "ensembl"; transcript_biotype "protein_coding"; protein_id "ENSRNOP00000026739"; protein_version "5"; tag "Ensembl_canonical";
5	ensembl	exon	136710825	136710908	0	-	.	gene_id "ENSRNOG00000019655"; gene_version "9"; transcript_id "ENSRNOT00000026704"; transcript_version "8"; exon_number "3"; gene_name "Atp6v0b"; gene_source "ensembl"; gene_biotype "protein_coding"; transcript_name "Atp6v0b-201"; transcript_source "ensembl"; transcript_biotype "protein_coding"; exon_id "ENSRNOE00000529766"; exon_version "1";
5	ensembl	CDS	136710825	136710908	0	-	1	gene_id "ENSRNOG00000019655"; gene_version "9"; transcript_id "ENSRNOT00000026704"; transcript_version "8"; exon_number "3"; gene_name "Atp6v0b"; gene_source "ensembl"; gene_biotype "protein_coding"; transcript_name "Atp6v0b-201"; transcript_source "ensembl"; transcript_biotype "protein_coding"; protein_id "ENSRNOP00000026704"; protein_version "8";
5	ensembl	exon	136710825	136710908	0	-	.	gene_id "ENSRNOG00000019655"; gene_version "9"; transcript_id "ENSRNOT00000026739"; transcript_version "9"; exon_number "8"; gene_name "Atp6v0b"; gene_source "ensembl"; gene_biotype "protein_coding"; transcript_name "Atp6v0b-202"; transcript_source "ensembl"; transcript_biotype "protein_coding"; exon_id "ENSRNOE00000529766"; exon_version "1"; tag "Ensembl_canonical";
5	ensembl	CDS	136710825	136710908	0	-	1	gene_id "ENSRNOG00000019655"; gene_version "9"; transcript_id "ENSRNOT00000026739"; transcript_version "9"; exon_number "8"; gene_name "Atp6v0b"; gene_source "ensembl"; gene_biotype "protein_coding"; transcript_name "Atp6v0b-202"; transcript_source "ensembl"; transcript_biotype "protein_coding"; protein_id "ENSRNOP00000026739"; protein_version "5"; tag "Ensembl_canonical";
5	ensembl	exon	136711119	136711167	0	-	.	gene_id "ENSRNOG00000019655"; gene_version "9"; transcript_id "ENSRNOT00000026704"; transcript_version "8"; exon_number "2"; gene_name "Atp6v0b"; gene_source "ensembl"; gene_biotype "protein_coding"; transcript_name "Atp6v0b-201"; transcript_source "ensembl"; transcript_biotype "protein_coding"; exon_id "ENSRNOE00000556281"; exon_version "1";
5	ensembl	CDS	136711119	136711167	0	-	2	gene_id "ENSRNOG00000019655"; gene_version "9"; transcript_id "ENSRNOT00000026704"; transcript_version "8"; exon_number "2"; gene_name "Atp6v0b"; gene_source "ensembl"; gene_biotype "protein_coding"; transcript_name "Atp6v0b-201"; transcript_source "ensembl"; transcript_biotype "protein_coding"; protein_id "ENSRNOP00000026704"; protein_version "8";
5	ensembl	exon	136711119	136711167	0	-	.	gene_id "ENSRNOG00000019655"; gene_version "9"; transcript_id "ENSRNOT00000026739"; transcript_version "9"; exon_number "7"; gene_name "Atp6v0b"; gene_source "ensembl"; gene_biotype "protein_coding"; transcript_name "Atp6v0b-202"; transcript_source "ensembl"; transcript_biotype "protein_coding"; exon_id "ENSRNOE00000556281"; exon_version "1"; tag "Ensembl_canonical";
5	ensembl	CDS	136711119	136711167	0	-	2	gene_id "ENSRNOG00000019655"; gene_version "9"; transcript_id "ENSRNOT00000026739"; transcript_version "9"; exon_number "7"; gene_name "Atp6v0b"; gene_source "ensembl"; gene_biotype "protein_coding"; transcript_name "Atp6v0b-202"; transcript_source "ensembl"; transcript_biotype "protein_coding"; protein_id "ENSRNOP00000026739"; protein_version "5"; tag "Ensembl_canonical";
5	ensembl	CDS	136711682	136711748	0	-	0	gene_id "ENSRNOG00000019655"; gene_version "9"; transcript_id "ENSRNOT00000026704"; transcript_version "8"; exon_number "1"; gene_name "Atp6v0b"; gene_source "ensembl"; gene_biotype "protein_coding"; transcript_name "Atp6v0b-201"; transcript_source "ensembl"; transcript_biotype "protein_coding"; protein_id "ENSRNOP00000026704"; protein_version "8";
5	ensembl	exon	136711682	136711877	0	-	.	gene_id "ENSRNOG00000019655"; gene_version "9"; transcript_id "ENSRNOT00000026704"; transcript_version "8"; exon_number "1"; gene_name "Atp6v0b"; gene_source "ensembl"; gene_biotype "protein_coding"; transcript_name "Atp6v0b-201"; transcript_source "ensembl"; transcript_biotype "protein_coding"; exon_id "ENSRNOE00000557552"; exon_version "3";
5	ensembl	start_codon	136711746	136711748	0	-	0	gene_id "ENSRNOG00000019655"; gene_version "9"; transcript_id "ENSRNOT00000026704"; transcript_version "8"; exon_number "1"; gene_name "Atp6v0b"; gene_source "ensembl"; gene_biotype "protein_coding"; transcript_name "Atp6v0b-201"; transcript_source "ensembl"; transcript_biotype "protein_coding";
5	ensembl	five_prime_utr	136711749	136711877	0	-	.	gene_id "ENSRNOG00000019655"; gene_version "9"; transcript_id "ENSRNOT00000026704"; transcript_version "8"; gene_name "Atp6v0b"; gene_source "ensembl"; gene_biotype "protein_coding"; transcript_name "Atp6v0b-201"; transcript_source "ensembl"; transcript_biotype "protein_coding";
5	ensembl	exon	136714511	136714597	0	-	.	gene_id "ENSRNOG00000019655"; gene_version "9"; transcript_id "ENSRNOT00000026739"; transcript_version "9"; exon_number "6"; gene_name "Atp6v0b"; gene_source "ensembl"; gene_biotype "protein_coding"; transcript_name "Atp6v0b-202"; transcript_source "ensembl"; transcript_biotype "protein_coding"; exon_id "ENSRNOE00000700932"; exon_version "1"; tag "Ensembl_canonical";
5	ensembl	CDS	136714511	136714597	0	-	2	gene_id "ENSRNOG00000019655"; gene_version "9"; transcript_id "ENSRNOT00000026739"; transcript_version "9"; exon_number "6"; gene_name "Atp6v0b"; gene_source "ensembl"; gene_biotype "protein_coding"; transcript_name "Atp6v0b-202"; transcript_source "ensembl"; transcript_biotype "protein_coding"; protein_id "ENSRNOP00000026739"; protein_version "5"; tag "Ensembl_canonical";
5	ensembl	exon	136714681	136714857	0	-	.	gene_id "ENSRNOG00000019655"; gene_version "9"; transcript_id "ENSRNOT00000026739"; transcript_version "9"; exon_number "5"; gene_name "Atp6v0b"; gene_source "ensembl"; gene_biotype "protein_coding"; transcript_name "Atp6v0b-202"; transcript_source "ensembl"; transcript_biotype "protein_coding"; exon_id "ENSRNOE00000192038"; exon_version "1"; tag "Ensembl_canonical";
5	ensembl	CDS	136714681	136714857	0	-	2	gene_id "ENSRNOG00000019655"; gene_version "9"; transcript_id "ENSRNOT00000026739"; transcript_version "9"; exon_number "5"; gene_name "Atp6v0b"; gene_source "ensembl"; gene_biotype "protein_coding"; transcript_name "Atp6v0b-202"; transcript_source "ensembl"; transcript_biotype "protein_coding"; protein_id "ENSRNOP00000026739"; protein_version "5"; tag "Ensembl_canonical";
5	ensembl	exon	136714943	136715626	0	-	.	gene_id "ENSRNOG00000019655"; gene_version "9"; transcript_id "ENSRNOT00000026739"; transcript_version "9"; exon_number "4"; gene_name "Atp6v0b"; gene_source "ensembl"; gene_biotype "protein_coding"; transcript_name "Atp6v0b-202"; transcript_source "ensembl"; transcript_biotype "protein_coding"; exon_id "ENSRNOE00000191999"; exon_version "1"; tag "Ensembl_canonical";
5	ensembl	CDS	136714943	136715626	0	-	2	gene_id "ENSRNOG00000019655"; gene_version "9"; transcript_id "ENSRNOT00000026739"; transcript_version "9"; exon_number "4"; gene_name "Atp6v0b"; gene_source "ensembl"; gene_biotype "protein_coding"; transcript_name "Atp6v0b-202"; transcript_source "ensembl"; transcript_biotype "protein_coding"; protein_id "ENSRNOP00000026739"; protein_version "5"; tag "Ensembl_canonical";
5	ensembl	exon	136715801	136716024	0	-	.	gene_id "ENSRNOG00000019655"; gene_version "9"; transcript_id "ENSRNOT00000026739"; transcript_version "9"; exon_number "3"; gene_name "Atp6v0b"; gene_source "ensembl"; gene_biotype "protein_coding"; transcript_name "Atp6v0b-202"; transcript_source "ensembl"; transcript_biotype "protein_coding"; exon_id "ENSRNOE00000191954"; exon_version "1"; tag "Ensembl_canonical";
5	ensembl	CDS	136715801	136716024	0	-	1	gene_id "ENSRNOG00000019655"; gene_version "9"; transcript_id "ENSRNOT00000026739"; transcript_version "9"; exon_number "3"; gene_name "Atp6v0b"; gene_source "ensembl"; gene_biotype "protein_coding"; transcript_name "Atp6v0b-202"; transcript_source "ensembl"; transcript_biotype "protein_coding"; protein_id "ENSRNOP00000026739"; protein_version "5"; tag "Ensembl_canonical";
5	ensembl	exon	136716217	136716329	0	-	.	gene_id "ENSRNOG00000019655"; gene_version "9"; transcript_id "ENSRNOT00000026739"; transcript_version "9"; exon_number "2"; gene_name "Atp6v0b"; gene_source "ensembl"; gene_biotype "protein_coding"; transcript_name "Atp6v0b-202"; transcript_source "ensembl"; transcript_biotype "protein_coding"; exon_id "ENSRNOE00000191926"; exon_version "1"; tag "Ensembl_canonical";
5	ensembl	CDS	136716217	136716329	0	-	0	gene_id "ENSRNOG00000019655"; gene_version "9"; transcript_id "ENSRNOT00000026739"; transcript_version "9"; exon_number "2"; gene_name "Atp6v0b"; gene_source "ensembl"; gene_biotype "protein_coding"; transcript_name "Atp6v0b-202"; transcript_source "ensembl"; transcript_biotype "protein_coding"; protein_id "ENSRNOP00000026739"; protein_version "5"; tag "Ensembl_canonical";
5	ensembl	CDS	136716594	136716740	0	-	0	gene_id "ENSRNOG00000019655"; gene_version "9"; transcript_id "ENSRNOT00000026739"; transcript_version "9"; exon_number "1"; gene_name "Atp6v0b"; gene_source "ensembl"; gene_biotype "protein_coding"; transcript_name "Atp6v0b-202"; transcript_source "ensembl"; transcript_biotype "protein_coding"; protein_id "ENSRNOP00000026739"; protein_version "5"; tag "Ensembl_canonical";
5	ensembl	exon	136716594	136716828	0	-	.	gene_id "ENSRNOG00000019655"; gene_version "9"; transcript_id "ENSRNOT00000026739"; transcript_version "9"; exon_number "1"; gene_name "Atp6v0b"; gene_source "ensembl"; gene_biotype "protein_coding"; transcript_name "Atp6v0b-202"; transcript_source "ensembl"; transcript_biotype "protein_coding"; exon_id "ENSRNOE00000191866"; exon_version "6"; tag "Ensembl_canonical";
5	ensembl	start_codon	136716738	136716740	0	-	0	gene_id "ENSRNOG00000019655"; gene_version "9"; transcript_id "ENSRNOT00000026739"; transcript_version "9"; exon_number "1"; gene_name "Atp6v0b"; gene_source "ensembl"; gene_biotype "protein_coding"; transcript_name "Atp6v0b-202"; transcript_source "ensembl"; transcript_biotype "protein_coding"; tag "Ensembl_canonical";
5	ensembl	five_prime_utr	136716741	136716828	0	-	.	gene_id "ENSRNOG00000019655"; gene_version "9"; transcript_id "ENSRNOT00000026739"; transcript_version "9"; gene_name "Atp6v0b"; gene_source "ensembl"; gene_biotype "protein_coding"; transcript_name "Atp6v0b-202"; transcript_source "ensembl"; transcript_biotype "protein_coding"; tag "Ensembl_canonical";
5	sraer114_es	exon	136718100	136718386	1.7946078711571	-	.	gene_id "sraer114_gene_45914"; transcript_id "sraer114_gene_45914_tx_1"; exon_id "5_136718100_136718386_-"; exonnum "2"; txlen "718";
5	sraer114_ss	exon	136718623	136719053	1.7946078711571	-	.	gene_id "sraer114_gene_45914"; transcript_id "sraer114_gene_45914_tx_1"; exon_id "5_136718623_136719053_-"; exonnum "1"; txlen "718";
5	ensembl	three_prime_utr	136719204	136719277	0	-	.	gene_id "ENSRNOG00000019758"; gene_version "8"; transcript_id "ENSRNOT00000110454"; transcript_version "2"; gene_name "Ipo13"; gene_source "ensembl"; gene_biotype "protein_coding"; transcript_name "Ipo13-203"; transcript_source "ensembl"; transcript_biotype "protein_coding"; tag "Ensembl_canonical";
5	ensembl	three_prime_utr	136719204	136719277	0	-	.	gene_id "ENSRNOG00000019758"; gene_version "8"; transcript_id "ENSRNOT00000026844"; transcript_version "8"; gene_name "Ipo13"; gene_source "ensembl"; gene_biotype "protein_coding"; transcript_name "Ipo13-201"; transcript_source "ensembl"; transcript_biotype "protein_coding";
5	ensembl	three_prime_utr	136719204	136719277	0	-	.	gene_id "ENSRNOG00000019758"; gene_version "8"; transcript_id "ENSRNOT00000117060"; transcript_version "2"; gene_name "Ipo13"; gene_source "ensembl"; gene_biotype "protein_coding"; transcript_name "Ipo13-204"; transcript_source "ensembl"; transcript_biotype "protein_coding";
5	ensembl	three_prime_utr	136719204	136719277	0	-	.	gene_id "ENSRNOG00000019758"; gene_version "8"; transcript_id "ENSRNOT00000173824"; transcript_version "1"; gene_name "Ipo13"; gene_source "ensembl"; gene_biotype "protein_coding"; transcript_name "Ipo13-205"; transcript_source "ensembl"; transcript_biotype "protein_coding";
5	ensembl	exon	136719204	136719374	0	-	.	gene_id "ENSRNOG00000019758"; gene_version "8"; transcript_id "ENSRNOT00000110454"; transcript_version "2"; exon_number "19"; gene_name "Ipo13"; gene_source "ensembl"; gene_biotype "protein_coding"; transcript_name "Ipo13-203"; transcript_source "ensembl"; transcript_biotype "protein_coding"; exon_id "ENSRNOE00000192805"; exon_version "5"; tag "Ensembl_canonical";
5	ensembl	exon	136719204	136719374	0	-	.	gene_id "ENSRNOG00000019758"; gene_version "8"; transcript_id "ENSRNOT00000026844"; transcript_version "8"; exon_number "20"; gene_name "Ipo13"; gene_source "ensembl"; gene_biotype "protein_coding"; transcript_name "Ipo13-201"; transcript_source "ensembl"; transcript_biotype "protein_coding"; exon_id "ENSRNOE00000192805"; exon_version "5";
5	ensembl	exon	136719204	136719374	0	-	.	gene_id "ENSRNOG00000019758"; gene_version "8"; transcript_id "ENSRNOT00000117060"; transcript_version "2"; exon_number "19"; gene_name "Ipo13"; gene_source "ensembl"; gene_biotype "protein_coding"; transcript_name "Ipo13-204"; transcript_source "ensembl"; transcript_biotype "protein_coding"; exon_id "ENSRNOE00000192805"; exon_version "5";
5	ensembl	exon	136719204	136719374	0	-	.	gene_id "ENSRNOG00000019758"; gene_version "8"; transcript_id "ENSRNOT00000173824"; transcript_version "1"; exon_number "20"; gene_name "Ipo13"; gene_source "ensembl"; gene_biotype "protein_coding"; transcript_name "Ipo13-205"; transcript_source "ensembl"; transcript_biotype "protein_coding"; exon_id "ENSRNOE00000192805"; exon_version "5";
5	ensembl	transcript	136719204	136737246	0	-	.	gene_id "ENSRNOG00000019758"; gene_version "8"; transcript_id "ENSRNOT00000110454"; transcript_version "2"; gene_name "Ipo13"; gene_source "ensembl"; gene_biotype "protein_coding"; transcript_name "Ipo13-203"; transcript_source "ensembl"; transcript_biotype "protein_coding"; tag "Ensembl_canonical";
5	ensembl	transcript	136719204	136739478	0	-	.	gene_id "ENSRNOG00000019758"; gene_version "8"; transcript_id "ENSRNOT00000026844"; transcript_version "8"; gene_name "Ipo13"; gene_source "ensembl"; gene_biotype "protein_coding"; transcript_name "Ipo13-201"; transcript_source "ensembl"; transcript_biotype "protein_coding";
5	ensembl	transcript	136719204	136739478	0	-	.	gene_id "ENSRNOG00000019758"; gene_version "8"; transcript_id "ENSRNOT00000117060"; transcript_version "2"; gene_name "Ipo13"; gene_source "ensembl"; gene_biotype "protein_coding"; transcript_name "Ipo13-204"; transcript_source "ensembl"; transcript_biotype "protein_coding";
5	ensembl	gene	136719204	136741847	0	-	.	gene_id "ENSRNOG00000019758"; gene_version "8"; gene_name "Ipo13"; gene_source "ensembl"; gene_biotype "protein_coding";
5	ensembl	transcript	136719204	136741847	0	-	.	gene_id "ENSRNOG00000019758"; gene_version "8"; transcript_id "ENSRNOT00000173824"; transcript_version "1"; gene_name "Ipo13"; gene_source "ensembl"; gene_biotype "protein_coding"; transcript_name "Ipo13-205"; transcript_source "ensembl"; transcript_biotype "protein_coding";
5	ensembl	stop_codon	136719278	136719280	0	-	0	gene_id "ENSRNOG00000019758"; gene_version "8"; transcript_id "ENSRNOT00000110454"; transcript_version "2"; exon_number "19"; gene_name "Ipo13"; gene_source "ensembl"; gene_biotype "protein_coding"; transcript_name "Ipo13-203"; transcript_source "ensembl"; transcript_biotype "protein_coding"; tag "Ensembl_canonical";
5	ensembl	stop_codon	136719278	136719280	0	-	0	gene_id "ENSRNOG00000019758"; gene_version "8"; transcript_id "ENSRNOT00000026844"; transcript_version "8"; exon_number "20"; gene_name "Ipo13"; gene_source "ensembl"; gene_biotype "protein_coding"; transcript_name "Ipo13-201"; transcript_source "ensembl"; transcript_biotype "protein_coding";
5	ensembl	stop_codon	136719278	136719280	0	-	0	gene_id "ENSRNOG00000019758"; gene_version "8"; transcript_id "ENSRNOT00000117060"; transcript_version "2"; exon_number "19"; gene_name "Ipo13"; gene_source "ensembl"; gene_biotype "protein_coding"; transcript_name "Ipo13-204"; transcript_source "ensembl"; transcript_biotype "protein_coding";
5	ensembl	stop_codon	136719278	136719280	0	-	0	gene_id "ENSRNOG00000019758"; gene_version "8"; transcript_id "ENSRNOT00000173824"; transcript_version "1"; exon_number "20"; gene_name "Ipo13"; gene_source "ensembl"; gene_biotype "protein_coding"; transcript_name "Ipo13-205"; transcript_source "ensembl"; transcript_biotype "protein_coding";
5	ensembl	CDS	136719281	136719374	0	-	1	gene_id "ENSRNOG00000019758"; gene_version "8"; transcript_id "ENSRNOT00000110454"; transcript_version "2"; exon_number "19"; gene_name "Ipo13"; gene_source "ensembl"; gene_biotype "protein_coding"; transcript_name "Ipo13-203"; transcript_source "ensembl"; transcript_biotype "protein_coding"; protein_id "ENSRNOP00000090503"; protein_version "1"; tag "Ensembl_canonical";
5	ensembl	CDS	136719281	136719374	0	-	1	gene_id "ENSRNOG00000019758"; gene_version "8"; transcript_id "ENSRNOT00000026844"; transcript_version "8"; exon_number "20"; gene_name "Ipo13"; gene_source "ensembl"; gene_biotype "protein_coding"; transcript_name "Ipo13-201"; transcript_source "ensembl"; transcript_biotype "protein_coding"; protein_id "ENSRNOP00000026844"; protein_version "5";
5	ensembl	CDS	136719281	136719374	0	-	1	gene_id "ENSRNOG00000019758"; gene_version "8"; transcript_id "ENSRNOT00000117060"; transcript_version "2"; exon_number "19"; gene_name "Ipo13"; gene_source "ensembl"; gene_biotype "protein_coding"; transcript_name "Ipo13-204"; transcript_source "ensembl"; transcript_biotype "protein_coding"; protein_id "ENSRNOP00000088400"; protein_version "2";
5	ensembl	CDS	136719281	136719374	0	-	1	gene_id "ENSRNOG00000019758"; gene_version "8"; transcript_id "ENSRNOT00000173824"; transcript_version "1"; exon_number "20"; gene_name "Ipo13"; gene_source "ensembl"; gene_biotype "protein_coding"; transcript_name "Ipo13-205"; transcript_source "ensembl"; transcript_biotype "protein_coding"; protein_id "ENSRNOP00000108663"; protein_version "1";
5	ensembl	exon	136719464	136719645	0	-	.	gene_id "ENSRNOG00000019758"; gene_version "8"; transcript_id "ENSRNOT00000110454"; transcript_version "2"; exon_number "18"; gene_name "Ipo13"; gene_source "ensembl"; gene_biotype "protein_coding"; transcript_name "Ipo13-203"; transcript_source "ensembl"; transcript_biotype "protein_coding"; exon_id "ENSRNOE00000192765"; exon_version "3"; tag "Ensembl_canonical";
5	ensembl	CDS	136719464	136719645	0	-	0	gene_id "ENSRNOG00000019758"; gene_version "8"; transcript_id "ENSRNOT00000110454"; transcript_version "2"; exon_number "18"; gene_name "Ipo13"; gene_source "ensembl"; gene_biotype "protein_coding"; transcript_name "Ipo13-203"; transcript_source "ensembl"; transcript_biotype "protein_coding"; protein_id "ENSRNOP00000090503"; protein_version "1"; tag "Ensembl_canonical";
5	ensembl	exon	136719464	136719645	0	-	.	gene_id "ENSRNOG00000019758"; gene_version "8"; transcript_id "ENSRNOT00000026844"; transcript_version "8"; exon_number "19"; gene_name "Ipo13"; gene_source "ensembl"; gene_biotype "protein_coding"; transcript_name "Ipo13-201"; transcript_source "ensembl"; transcript_biotype "protein_coding"; exon_id "ENSRNOE00000192765"; exon_version "3";
5	ensembl	CDS	136719464	136719645	0	-	0	gene_id "ENSRNOG00000019758"; gene_version "8"; transcript_id "ENSRNOT00000026844"; transcript_version "8"; exon_number "19"; gene_name "Ipo13"; gene_source "ensembl"; gene_biotype "protein_coding"; transcript_name "Ipo13-201"; transcript_source "ensembl"; transcript_biotype "protein_coding"; protein_id "ENSRNOP00000026844"; protein_version "5";
5	ensembl	exon	136719464	136719645	0	-	.	gene_id "ENSRNOG00000019758"; gene_version "8"; transcript_id "ENSRNOT00000117060"; transcript_version "2"; exon_number "18"; gene_name "Ipo13"; gene_source "ensembl"; gene_biotype "protein_coding"; transcript_name "Ipo13-204"; transcript_source "ensembl"; transcript_biotype "protein_coding"; exon_id "ENSRNOE00000192765"; exon_version "3";
5	ensembl	CDS	136719464	136719645	0	-	0	gene_id "ENSRNOG00000019758"; gene_version "8"; transcript_id "ENSRNOT00000117060"; transcript_version "2"; exon_number "18"; gene_name "Ipo13"; gene_source "ensembl"; gene_biotype "protein_coding"; transcript_name "Ipo13-204"; transcript_source "ensembl"; transcript_biotype "protein_coding"; protein_id "ENSRNOP00000088400"; protein_version "2";
5	ensembl	exon	136719464	136719645	0	-	.	gene_id "ENSRNOG00000019758"; gene_version "8"; transcript_id "ENSRNOT00000173824"; transcript_version "1"; exon_number "19"; gene_name "Ipo13"; gene_source "ensembl"; gene_biotype "protein_coding"; transcript_name "Ipo13-205"; transcript_source "ensembl"; transcript_biotype "protein_coding"; exon_id "ENSRNOE00000192765"; exon_version "3";
5	ensembl	CDS	136719464	136719645	0	-	0	gene_id "ENSRNOG00000019758"; gene_version "8"; transcript_id "ENSRNOT00000173824"; transcript_version "1"; exon_number "19"; gene_name "Ipo13"; gene_source "ensembl"; gene_biotype "protein_coding"; transcript_name "Ipo13-205"; transcript_source "ensembl"; transcript_biotype "protein_coding"; protein_id "ENSRNOP00000108663"; protein_version "1";
5	ensembl	three_prime_utr	136719464	136719849	0	-	.	gene_id "ENSRNOG00000019758"; gene_version "8"; transcript_id "ENSRNOT00000105119"; transcript_version "2"; gene_name "Ipo13"; gene_source "ensembl"; gene_biotype "protein_coding"; transcript_name "Ipo13-202"; transcript_source "ensembl"; transcript_biotype "protein_coding";
5	ensembl	exon	136719464	136719990	0	-	.	gene_id "ENSRNOG00000019758"; gene_version "8"; transcript_id "ENSRNOT00000105119"; transcript_version "2"; exon_number "18"; gene_name "Ipo13"; gene_source "ensembl"; gene_biotype "protein_coding"; transcript_name "Ipo13-202"; transcript_source "ensembl"; transcript_biotype "protein_coding"; exon_id "ENSRNOE00000616801"; exon_version "2";
5	ensembl	transcript	136719464	136739478	0	-	.	gene_id "ENSRNOG00000019758"; gene_version "8"; transcript_id "ENSRNOT00000105119"; transcript_version "2"; gene_name "Ipo13"; gene_source "ensembl"; gene_biotype "protein_coding"; transcript_name "Ipo13-202"; transcript_source "ensembl"; transcript_biotype "protein_coding";
5	ensembl	stop_codon	136719850	136719852	0	-	0	gene_id "ENSRNOG00000019758"; gene_version "8"; transcript_id "ENSRNOT00000105119"; transcript_version "2"; exon_number "18"; gene_name "Ipo13"; gene_source "ensembl"; gene_biotype "protein_coding"; transcript_name "Ipo13-202"; transcript_source "ensembl"; transcript_biotype "protein_coding";
5	ensembl	CDS	136719853	136719990	0	-	0	gene_id "ENSRNOG00000019758"; gene_version "8"; transcript_id "ENSRNOT00000105119"; transcript_version "2"; exon_number "18"; gene_name "Ipo13"; gene_source "ensembl"; gene_biotype "protein_coding"; transcript_name "Ipo13-202"; transcript_source "ensembl"; transcript_biotype "protein_coding"; protein_id "ENSRNOP00000088432"; protein_version "1";
5	ensembl	exon	136719901	136719990	0	-	.	gene_id "ENSRNOG00000019758"; gene_version "8"; transcript_id "ENSRNOT00000110454"; transcript_version "2"; exon_number "17"; gene_name "Ipo13"; gene_source "ensembl"; gene_biotype "protein_coding"; transcript_name "Ipo13-203"; transcript_source "ensembl"; transcript_biotype "protein_coding"; exon_id "ENSRNOE00000192727"; exon_version "3"; tag "Ensembl_canonical";
5	ensembl	CDS	136719901	136719990	0	-	0	gene_id "ENSRNOG00000019758"; gene_version "8"; transcript_id "ENSRNOT00000110454"; transcript_version "2"; exon_number "17"; gene_name "Ipo13"; gene_source "ensembl"; gene_biotype "protein_coding"; transcript_name "Ipo13-203"; transcript_source "ensembl"; transcript_biotype "protein_coding"; protein_id "ENSRNOP00000090503"; protein_version "1"; tag "Ensembl_canonical";
5	ensembl	exon	136719901	136719990	0	-	.	gene_id "ENSRNOG00000019758"; gene_version "8"; transcript_id "ENSRNOT00000026844"; transcript_version "8"; exon_number "18"; gene_name "Ipo13"; gene_source "ensembl"; gene_biotype "protein_coding"; transcript_name "Ipo13-201"; transcript_source "ensembl"; transcript_biotype "protein_coding"; exon_id "ENSRNOE00000192727"; exon_version "3";
5	ensembl	CDS	136719901	136719990	0	-	0	gene_id "ENSRNOG00000019758"; gene_version "8"; transcript_id "ENSRNOT00000026844"; transcript_version "8"; exon_number "18"; gene_name "Ipo13"; gene_source "ensembl"; gene_biotype "protein_coding"; transcript_name "Ipo13-201"; transcript_source "ensembl"; transcript_biotype "protein_coding"; protein_id "ENSRNOP00000026844"; protein_version "5";
5	ensembl	exon	136719901	136719990	0	-	.	gene_id "ENSRNOG00000019758"; gene_version "8"; transcript_id "ENSRNOT00000117060"; transcript_version "2"; exon_number "17"; gene_name "Ipo13"; gene_source "ensembl"; gene_biotype "protein_coding"; transcript_name "Ipo13-204"; transcript_source "ensembl"; transcript_biotype "protein_coding"; exon_id "ENSRNOE00000192727"; exon_version "3";
5	ensembl	CDS	136719901	136719990	0	-	0	gene_id "ENSRNOG00000019758"; gene_version "8"; transcript_id "ENSRNOT00000117060"; transcript_version "2"; exon_number "17"; gene_name "Ipo13"; gene_source "ensembl"; gene_biotype "protein_coding"; transcript_name "Ipo13-204"; transcript_source "ensembl"; transcript_biotype "protein_coding"; protein_id "ENSRNOP00000088400"; protein_version "2";
5	ensembl	exon	136719901	136719990	0	-	.	gene_id "ENSRNOG00000019758"; gene_version "8"; transcript_id "ENSRNOT00000173824"; transcript_version "1"; exon_number "18"; gene_name "Ipo13"; gene_source "ensembl"; gene_biotype "protein_coding"; transcript_name "Ipo13-205"; transcript_source "ensembl"; transcript_biotype "protein_coding"; exon_id "ENSRNOE00000192727"; exon_version "3";
5	ensembl	CDS	136719901	136719990	0	-	0	gene_id "ENSRNOG00000019758"; gene_version "8"; transcript_id "ENSRNOT00000173824"; transcript_version "1"; exon_number "18"; gene_name "Ipo13"; gene_source "ensembl"; gene_biotype "protein_coding"; transcript_name "Ipo13-205"; transcript_source "ensembl"; transcript_biotype "protein_coding"; protein_id "ENSRNOP00000108663"; protein_version "1";
5	ensembl	exon	136720119	136720177	0	-	.	gene_id "ENSRNOG00000019758"; gene_version "8"; transcript_id "ENSRNOT00000110454"; transcript_version "2"; exon_number "16"; gene_name "Ipo13"; gene_source "ensembl"; gene_biotype "protein_coding"; transcript_name "Ipo13-203"; transcript_source "ensembl"; transcript_biotype "protein_coding"; exon_id "ENSRNOE00000192694"; exon_version "1"; tag "Ensembl_canonical";
5	ensembl	CDS	136720119	136720177	0	-	2	gene_id "ENSRNOG00000019758"; gene_version "8"; transcript_id "ENSRNOT00000110454"; transcript_version "2"; exon_number "16"; gene_name "Ipo13"; gene_source "ensembl"; gene_biotype "protein_coding"; transcript_name "Ipo13-203"; transcript_source "ensembl"; transcript_biotype "protein_coding"; protein_id "ENSRNOP00000090503"; protein_version "1"; tag "Ensembl_canonical";
5	ensembl	exon	136720119	136720177	0	-	.	gene_id "ENSRNOG00000019758"; gene_version "8"; transcript_id "ENSRNOT00000105119"; transcript_version "2"; exon_number "17"; gene_name "Ipo13"; gene_source "ensembl"; gene_biotype "protein_coding"; transcript_name "Ipo13-202"; transcript_source "ensembl"; transcript_biotype "protein_coding"; exon_id "ENSRNOE00000192694"; exon_version "1";
5	ensembl	CDS	136720119	136720177	0	-	2	gene_id "ENSRNOG00000019758"; gene_version "8"; transcript_id "ENSRNOT00000105119"; transcript_version "2"; exon_number "17"; gene_name "Ipo13"; gene_source "ensembl"; gene_biotype "protein_coding"; transcript_name "Ipo13-202"; transcript_source "ensembl"; transcript_biotype "protein_coding"; protein_id "ENSRNOP00000088432"; protein_version "1";
5	ensembl	exon	136720119	136720177	0	-	.	gene_id "ENSRNOG00000019758"; gene_version "8"; transcript_id "ENSRNOT00000026844"; transcript_version "8"; exon_number "17"; gene_name "Ipo13"; gene_source "ensembl"; gene_biotype "protein_coding"; transcript_name "Ipo13-201"; transcript_source "ensembl"; transcript_biotype "protein_coding"; exon_id "ENSRNOE00000192694"; exon_version "1";
5	ensembl	CDS	136720119	136720177	0	-	2	gene_id "ENSRNOG00000019758"; gene_version "8"; transcript_id "ENSRNOT00000026844"; transcript_version "8"; exon_number "17"; gene_name "Ipo13"; gene_source "ensembl"; gene_biotype "protein_coding"; transcript_name "Ipo13-201"; transcript_source "ensembl"; transcript_biotype "protein_coding"; protein_id "ENSRNOP00000026844"; protein_version "5";
5	ensembl	exon	136720119	136720177	0	-	.	gene_id "ENSRNOG00000019758"; gene_version "8"; transcript_id "ENSRNOT00000117060"; transcript_version "2"; exon_number "16"; gene_name "Ipo13"; gene_source "ensembl"; gene_biotype "protein_coding"; transcript_name "Ipo13-204"; transcript_source "ensembl"; transcript_biotype "protein_coding"; exon_id "ENSRNOE00000192694"; exon_version "1";
5	ensembl	CDS	136720119	136720177	0	-	2	gene_id "ENSRNOG00000019758"; gene_version "8"; transcript_id "ENSRNOT00000117060"; transcript_version "2"; exon_number "16"; gene_name "Ipo13"; gene_source "ensembl"; gene_biotype "protein_coding"; transcript_name "Ipo13-204"; transcript_source "ensembl"; transcript_biotype "protein_coding"; protein_id "ENSRNOP00000088400"; protein_version "2";
5	ensembl	exon	136720119	136720177	0	-	.	gene_id "ENSRNOG00000019758"; gene_version "8"; transcript_id "ENSRNOT00000173824"; transcript_version "1"; exon_number "17"; gene_name "Ipo13"; gene_source "ensembl"; gene_biotype "protein_coding"; transcript_name "Ipo13-205"; transcript_source "ensembl"; transcript_biotype "protein_coding"; exon_id "ENSRNOE00000192694"; exon_version "1";
5	ensembl	CDS	136720119	136720177	0	-	2	gene_id "ENSRNOG00000019758"; gene_version "8"; transcript_id "ENSRNOT00000173824"; transcript_version "1"; exon_number "17"; gene_name "Ipo13"; gene_source "ensembl"; gene_biotype "protein_coding"; transcript_name "Ipo13-205"; transcript_source "ensembl"; transcript_biotype "protein_coding"; protein_id "ENSRNOP00000108663"; protein_version "1";
5	ensembl	exon	136720263	136720329	0	-	.	gene_id "ENSRNOG00000019758"; gene_version "8"; transcript_id "ENSRNOT00000110454"; transcript_version "2"; exon_number "15"; gene_name "Ipo13"; gene_source "ensembl"; gene_biotype "protein_coding"; transcript_name "Ipo13-203"; transcript_source "ensembl"; transcript_biotype "protein_coding"; exon_id "ENSRNOE00000192663"; exon_version "1"; tag "Ensembl_canonical";
5	ensembl	CDS	136720263	136720329	0	-	0	gene_id "ENSRNOG00000019758"; gene_version "8"; transcript_id "ENSRNOT00000110454"; transcript_version "2"; exon_number "15"; gene_name "Ipo13"; gene_source "ensembl"; gene_biotype "protein_coding"; transcript_name "Ipo13-203"; transcript_source "ensembl"; transcript_biotype "protein_coding"; protein_id "ENSRNOP00000090503"; protein_version "1"; tag "Ensembl_canonical";
5	ensembl	exon	136720263	136720329	0	-	.	gene_id "ENSRNOG00000019758"; gene_version "8"; transcript_id "ENSRNOT00000105119"; transcript_version "2"; exon_number "16"; gene_name "Ipo13"; gene_source "ensembl"; gene_biotype "protein_coding"; transcript_name "Ipo13-202"; transcript_source "ensembl"; transcript_biotype "protein_coding"; exon_id "ENSRNOE00000192663"; exon_version "1";
5	ensembl	CDS	136720263	136720329	0	-	0	gene_id "ENSRNOG00000019758"; gene_version "8"; transcript_id "ENSRNOT00000105119"; transcript_version "2"; exon_number "16"; gene_name "Ipo13"; gene_source "ensembl"; gene_biotype "protein_coding"; transcript_name "Ipo13-202"; transcript_source "ensembl"; transcript_biotype "protein_coding"; protein_id "ENSRNOP00000088432"; protein_version "1";
5	ensembl	exon	136720263	136720329	0	-	.	gene_id "ENSRNOG00000019758"; gene_version "8"; transcript_id "ENSRNOT00000026844"; transcript_version "8"; exon_number "16"; gene_name "Ipo13"; gene_source "ensembl"; gene_biotype "protein_coding"; transcript_name "Ipo13-201"; transcript_source "ensembl"; transcript_biotype "protein_coding"; exon_id "ENSRNOE00000192663"; exon_version "1";
5	ensembl	CDS	136720263	136720329	0	-	0	gene_id "ENSRNOG00000019758"; gene_version "8"; transcript_id "ENSRNOT00000026844"; transcript_version "8"; exon_number "16"; gene_name "Ipo13"; gene_source "ensembl"; gene_biotype "protein_coding"; transcript_name "Ipo13-201"; transcript_source "ensembl"; transcript_biotype "protein_coding"; protein_id "ENSRNOP00000026844"; protein_version "5";
5	ensembl	exon	136720263	136720329	0	-	.	gene_id "ENSRNOG00000019758"; gene_version "8"; transcript_id "ENSRNOT00000117060"; transcript_version "2"; exon_number "15"; gene_name "Ipo13"; gene_source "ensembl"; gene_biotype "protein_coding"; transcript_name "Ipo13-204"; transcript_source "ensembl"; transcript_biotype "protein_coding"; exon_id "ENSRNOE00000192663"; exon_version "1";
5	ensembl	CDS	136720263	136720329	0	-	0	gene_id "ENSRNOG00000019758"; gene_version "8"; transcript_id "ENSRNOT00000117060"; transcript_version "2"; exon_number "15"; gene_name "Ipo13"; gene_source "ensembl"; gene_biotype "protein_coding"; transcript_name "Ipo13-204"; transcript_source "ensembl"; transcript_biotype "protein_coding"; protein_id "ENSRNOP00000088400"; protein_version "2";
5	ensembl	exon	136720263	136720329	0	-	.	gene_id "ENSRNOG00000019758"; gene_version "8"; transcript_id "ENSRNOT00000173824"; transcript_version "1"; exon_number "16"; gene_name "Ipo13"; gene_source "ensembl"; gene_biotype "protein_coding"; transcript_name "Ipo13-205"; transcript_source "ensembl"; transcript_biotype "protein_coding"; exon_id "ENSRNOE00000192663"; exon_version "1";
5	ensembl	CDS	136720263	136720329	0	-	0	gene_id "ENSRNOG00000019758"; gene_version "8"; transcript_id "ENSRNOT00000173824"; transcript_version "1"; exon_number "16"; gene_name "Ipo13"; gene_source "ensembl"; gene_biotype "protein_coding"; transcript_name "Ipo13-205"; transcript_source "ensembl"; transcript_biotype "protein_coding"; protein_id "ENSRNOP00000108663"; protein_version "1";
5	ensembl	exon	136722365	136722417	0	-	.	gene_id "ENSRNOG00000019758"; gene_version "8"; transcript_id "ENSRNOT00000110454"; transcript_version "2"; exon_number "14"; gene_name "Ipo13"; gene_source "ensembl"; gene_biotype "protein_coding"; transcript_name "Ipo13-203"; transcript_source "ensembl"; transcript_biotype "protein_coding"; exon_id "ENSRNOE00000192625"; exon_version "1"; tag "Ensembl_canonical";
5	ensembl	CDS	136722365	136722417	0	-	2	gene_id "ENSRNOG00000019758"; gene_version "8"; transcript_id "ENSRNOT00000110454"; transcript_version "2"; exon_number "14"; gene_name "Ipo13"; gene_source "ensembl"; gene_biotype "protein_coding"; transcript_name "Ipo13-203"; transcript_source "ensembl"; transcript_biotype "protein_coding"; protein_id "ENSRNOP00000090503"; protein_version "1"; tag "Ensembl_canonical";
5	ensembl	exon	136722365	136722417	0	-	.	gene_id "ENSRNOG00000019758"; gene_version "8"; transcript_id "ENSRNOT00000105119"; transcript_version "2"; exon_number "15"; gene_name "Ipo13"; gene_source "ensembl"; gene_biotype "protein_coding"; transcript_name "Ipo13-202"; transcript_source "ensembl"; transcript_biotype "protein_coding"; exon_id "ENSRNOE00000192625"; exon_version "1";
5	ensembl	CDS	136722365	136722417	0	-	2	gene_id "ENSRNOG00000019758"; gene_version "8"; transcript_id "ENSRNOT00000105119"; transcript_version "2"; exon_number "15"; gene_name "Ipo13"; gene_source "ensembl"; gene_biotype "protein_coding"; transcript_name "Ipo13-202"; transcript_source "ensembl"; transcript_biotype "protein_coding"; protein_id "ENSRNOP00000088432"; protein_version "1";
5	ensembl	exon	136722365	136722417	0	-	.	gene_id "ENSRNOG00000019758"; gene_version "8"; transcript_id "ENSRNOT00000026844"; transcript_version "8"; exon_number "15"; gene_name "Ipo13"; gene_source "ensembl"; gene_biotype "protein_coding"; transcript_name "Ipo13-201"; transcript_source "ensembl"; transcript_biotype "protein_coding"; exon_id "ENSRNOE00000192625"; exon_version "1";
5	ensembl	CDS	136722365	136722417	0	-	2	gene_id "ENSRNOG00000019758"; gene_version "8"; transcript_id "ENSRNOT00000026844"; transcript_version "8"; exon_number "15"; gene_name "Ipo13"; gene_source "ensembl"; gene_biotype "protein_coding"; transcript_name "Ipo13-201"; transcript_source "ensembl"; transcript_biotype "protein_coding"; protein_id "ENSRNOP00000026844"; protein_version "5";
5	ensembl	exon	136722365	136722417	0	-	.	gene_id "ENSRNOG00000019758"; gene_version "8"; transcript_id "ENSRNOT00000117060"; transcript_version "2"; exon_number "14"; gene_name "Ipo13"; gene_source "ensembl"; gene_biotype "protein_coding"; transcript_name "Ipo13-204"; transcript_source "ensembl"; transcript_biotype "protein_coding"; exon_id "ENSRNOE00000192625"; exon_version "1";
5	ensembl	CDS	136722365	136722417	0	-	2	gene_id "ENSRNOG00000019758"; gene_version "8"; transcript_id "ENSRNOT00000117060"; transcript_version "2"; exon_number "14"; gene_name "Ipo13"; gene_source "ensembl"; gene_biotype "protein_coding"; transcript_name "Ipo13-204"; transcript_source "ensembl"; transcript_biotype "protein_coding"; protein_id "ENSRNOP00000088400"; protein_version "2";
5	ensembl	exon	136722365	136722417	0	-	.	gene_id "ENSRNOG00000019758"; gene_version "8"; transcript_id "ENSRNOT00000173824"; transcript_version "1"; exon_number "15"; gene_name "Ipo13"; gene_source "ensembl"; gene_biotype "protein_coding"; transcript_name "Ipo13-205"; transcript_source "ensembl"; transcript_biotype "protein_coding"; exon_id "ENSRNOE00000192625"; exon_version "1";
5	ensembl	CDS	136722365	136722417	0	-	2	gene_id "ENSRNOG00000019758"; gene_version "8"; transcript_id "ENSRNOT00000173824"; transcript_version "1"; exon_number "15"; gene_name "Ipo13"; gene_source "ensembl"; gene_biotype "protein_coding"; transcript_name "Ipo13-205"; transcript_source "ensembl"; transcript_biotype "protein_coding"; protein_id "ENSRNOP00000108663"; protein_version "1";
5	ensembl	exon	136725204	136725300	0	-	.	gene_id "ENSRNOG00000019758"; gene_version "8"; transcript_id "ENSRNOT00000110454"; transcript_version "2"; exon_number "13"; gene_name "Ipo13"; gene_source "ensembl"; gene_biotype "protein_coding"; transcript_name "Ipo13-203"; transcript_source "ensembl"; transcript_biotype "protein_coding"; exon_id "ENSRNOE00000192601"; exon_version "1"; tag "Ensembl_canonical";
5	ensembl	CDS	136725204	136725300	0	-	0	gene_id "ENSRNOG00000019758"; gene_version "8"; transcript_id "ENSRNOT00000110454"; transcript_version "2"; exon_number "13"; gene_name "Ipo13"; gene_source "ensembl"; gene_biotype "protein_coding"; transcript_name "Ipo13-203"; transcript_source "ensembl"; transcript_biotype "protein_coding"; protein_id "ENSRNOP00000090503"; protein_version "1"; tag "Ensembl_canonical";
5	ensembl	exon	136725204	136725300	0	-	.	gene_id "ENSRNOG00000019758"; gene_version "8"; transcript_id "ENSRNOT00000105119"; transcript_version "2"; exon_number "14"; gene_name "Ipo13"; gene_source "ensembl"; gene_biotype "protein_coding"; transcript_name "Ipo13-202"; transcript_source "ensembl"; transcript_biotype "protein_coding"; exon_id "ENSRNOE00000192601"; exon_version "1";
5	ensembl	CDS	136725204	136725300	0	-	0	gene_id "ENSRNOG00000019758"; gene_version "8"; transcript_id "ENSRNOT00000105119"; transcript_version "2"; exon_number "14"; gene_name "Ipo13"; gene_source "ensembl"; gene_biotype "protein_coding"; transcript_name "Ipo13-202"; transcript_source "ensembl"; transcript_biotype "protein_coding"; protein_id "ENSRNOP00000088432"; protein_version "1";
5	ensembl	exon	136725204	136725300	0	-	.	gene_id "ENSRNOG00000019758"; gene_version "8"; transcript_id "ENSRNOT00000026844"; transcript_version "8"; exon_number "14"; gene_name "Ipo13"; gene_source "ensembl"; gene_biotype "protein_coding"; transcript_name "Ipo13-201"; transcript_source "ensembl"; transcript_biotype "protein_coding"; exon_id "ENSRNOE00000192601"; exon_version "1";
5	ensembl	CDS	136725204	136725300	0	-	0	gene_id "ENSRNOG00000019758"; gene_version "8"; transcript_id "ENSRNOT00000026844"; transcript_version "8"; exon_number "14"; gene_name "Ipo13"; gene_source "ensembl"; gene_biotype "protein_coding"; transcript_name "Ipo13-201"; transcript_source "ensembl"; transcript_biotype "protein_coding"; protein_id "ENSRNOP00000026844"; protein_version "5";
5	ensembl	exon	136725204	136725300	0	-	.	gene_id "ENSRNOG00000019758"; gene_version "8"; transcript_id "ENSRNOT00000117060"; transcript_version "2"; exon_number "13"; gene_name "Ipo13"; gene_source "ensembl"; gene_biotype "protein_coding"; transcript_name "Ipo13-204"; transcript_source "ensembl"; transcript_biotype "protein_coding"; exon_id "ENSRNOE00000192601"; exon_version "1";
5	ensembl	CDS	136725204	136725300	0	-	0	gene_id "ENSRNOG00000019758"; gene_version "8"; transcript_id "ENSRNOT00000117060"; transcript_version "2"; exon_number "13"; gene_name "Ipo13"; gene_source "ensembl"; gene_biotype "protein_coding"; transcript_name "Ipo13-204"; transcript_source "ensembl"; transcript_biotype "protein_coding"; protein_id "ENSRNOP00000088400"; protein_version "2";
5	ensembl	exon	136725204	136725300	0	-	.	gene_id "ENSRNOG00000019758"; gene_version "8"; transcript_id "ENSRNOT00000173824"; transcript_version "1"; exon_number "14"; gene_name "Ipo13"; gene_source "ensembl"; gene_biotype "protein_coding"; transcript_name "Ipo13-205"; transcript_source "ensembl"; transcript_biotype "protein_coding"; exon_id "ENSRNOE00000192601"; exon_version "1";
5	ensembl	CDS	136725204	136725300	0	-	0	gene_id "ENSRNOG00000019758"; gene_version "8"; transcript_id "ENSRNOT00000173824"; transcript_version "1"; exon_number "14"; gene_name "Ipo13"; gene_source "ensembl"; gene_biotype "protein_coding"; transcript_name "Ipo13-205"; transcript_source "ensembl"; transcript_biotype "protein_coding"; protein_id "ENSRNOP00000108663"; protein_version "1";
5	ensembl	exon	136725475	136725612	0	-	.	gene_id "ENSRNOG00000019758"; gene_version "8"; transcript_id "ENSRNOT00000110454"; transcript_version "2"; exon_number "12"; gene_name "Ipo13"; gene_source "ensembl"; gene_biotype "protein_coding"; transcript_name "Ipo13-203"; transcript_source "ensembl"; transcript_biotype "protein_coding"; exon_id "ENSRNOE00000192568"; exon_version "1"; tag "Ensembl_canonical";
5	ensembl	CDS	136725475	136725612	0	-	0	gene_id "ENSRNOG00000019758"; gene_version "8"; transcript_id "ENSRNOT00000110454"; transcript_version "2"; exon_number "12"; gene_name "Ipo13"; gene_source "ensembl"; gene_biotype "protein_coding"; transcript_name "Ipo13-203"; transcript_source "ensembl"; transcript_biotype "protein_coding"; protein_id "ENSRNOP00000090503"; protein_version "1"; tag "Ensembl_canonical";
5	ensembl	exon	136725475	136725612	0	-	.	gene_id "ENSRNOG00000019758"; gene_version "8"; transcript_id "ENSRNOT00000105119"; transcript_version "2"; exon_number "13"; gene_name "Ipo13"; gene_source "ensembl"; gene_biotype "protein_coding"; transcript_name "Ipo13-202"; transcript_source "ensembl"; transcript_biotype "protein_coding"; exon_id "ENSRNOE00000192568"; exon_version "1";
5	ensembl	CDS	136725475	136725612	0	-	0	gene_id "ENSRNOG00000019758"; gene_version "8"; transcript_id "ENSRNOT00000105119"; transcript_version "2"; exon_number "13"; gene_name "Ipo13"; gene_source "ensembl"; gene_biotype "protein_coding"; transcript_name "Ipo13-202"; transcript_source "ensembl"; transcript_biotype "protein_coding"; protein_id "ENSRNOP00000088432"; protein_version "1";
5	ensembl	exon	136725475	136725612	0	-	.	gene_id "ENSRNOG00000019758"; gene_version "8"; transcript_id "ENSRNOT00000026844"; transcript_version "8"; exon_number "13"; gene_name "Ipo13"; gene_source "ensembl"; gene_biotype "protein_coding"; transcript_name "Ipo13-201"; transcript_source "ensembl"; transcript_biotype "protein_coding"; exon_id "ENSRNOE00000192568"; exon_version "1";
5	ensembl	CDS	136725475	136725612	0	-	0	gene_id "ENSRNOG00000019758"; gene_version "8"; transcript_id "ENSRNOT00000026844"; transcript_version "8"; exon_number "13"; gene_name "Ipo13"; gene_source "ensembl"; gene_biotype "protein_coding"; transcript_name "Ipo13-201"; transcript_source "ensembl"; transcript_biotype "protein_coding"; protein_id "ENSRNOP00000026844"; protein_version "5";
5	ensembl	exon	136725475	136725612	0	-	.	gene_id "ENSRNOG00000019758"; gene_version "8"; transcript_id "ENSRNOT00000117060"; transcript_version "2"; exon_number "12"; gene_name "Ipo13"; gene_source "ensembl"; gene_biotype "protein_coding"; transcript_name "Ipo13-204"; transcript_source "ensembl"; transcript_biotype "protein_coding"; exon_id "ENSRNOE00000192568"; exon_version "1";
5	ensembl	CDS	136725475	136725612	0	-	0	gene_id "ENSRNOG00000019758"; gene_version "8"; transcript_id "ENSRNOT00000117060"; transcript_version "2"; exon_number "12"; gene_name "Ipo13"; gene_source "ensembl"; gene_biotype "protein_coding"; transcript_name "Ipo13-204"; transcript_source "ensembl"; transcript_biotype "protein_coding"; protein_id "ENSRNOP00000088400"; protein_version "2";
5	ensembl	exon	136725475	136725612	0	-	.	gene_id "ENSRNOG00000019758"; gene_version "8"; transcript_id "ENSRNOT00000173824"; transcript_version "1"; exon_number "13"; gene_name "Ipo13"; gene_source "ensembl"; gene_biotype "protein_coding"; transcript_name "Ipo13-205"; transcript_source "ensembl"; transcript_biotype "protein_coding"; exon_id "ENSRNOE00000192568"; exon_version "1";
5	ensembl	CDS	136725475	136725612	0	-	0	gene_id "ENSRNOG00000019758"; gene_version "8"; transcript_id "ENSRNOT00000173824"; transcript_version "1"; exon_number "13"; gene_name "Ipo13"; gene_source "ensembl"; gene_biotype "protein_coding"; transcript_name "Ipo13-205"; transcript_source "ensembl"; transcript_biotype "protein_coding"; protein_id "ENSRNOP00000108663"; protein_version "1";
5	ensembl	exon	136726118	136726198	0	-	.	gene_id "ENSRNOG00000019758"; gene_version "8"; transcript_id "ENSRNOT00000110454"; transcript_version "2"; exon_number "11"; gene_name "Ipo13"; gene_source "ensembl"; gene_biotype "protein_coding"; transcript_name "Ipo13-203"; transcript_source "ensembl"; transcript_biotype "protein_coding"; exon_id "ENSRNOE00000192544"; exon_version "1"; tag "Ensembl_canonical";
5	ensembl	CDS	136726118	136726198	0	-	0	gene_id "ENSRNOG00000019758"; gene_version "8"; transcript_id "ENSRNOT00000110454"; transcript_version "2"; exon_number "11"; gene_name "Ipo13"; gene_source "ensembl"; gene_biotype "protein_coding"; transcript_name "Ipo13-203"; transcript_source "ensembl"; transcript_biotype "protein_coding"; protein_id "ENSRNOP00000090503"; protein_version "1"; tag "Ensembl_canonical";
5	ensembl	exon	136726118	136726198	0	-	.	gene_id "ENSRNOG00000019758"; gene_version "8"; transcript_id "ENSRNOT00000105119"; transcript_version "2"; exon_number "12"; gene_name "Ipo13"; gene_source "ensembl"; gene_biotype "protein_coding"; transcript_name "Ipo13-202"; transcript_source "ensembl"; transcript_biotype "protein_coding"; exon_id "ENSRNOE00000192544"; exon_version "1";
5	ensembl	CDS	136726118	136726198	0	-	0	gene_id "ENSRNOG00000019758"; gene_version "8"; transcript_id "ENSRNOT00000105119"; transcript_version "2"; exon_number "12"; gene_name "Ipo13"; gene_source "ensembl"; gene_biotype "protein_coding"; transcript_name "Ipo13-202"; transcript_source "ensembl"; transcript_biotype "protein_coding"; protein_id "ENSRNOP00000088432"; protein_version "1";
5	ensembl	exon	136726118	136726198	0	-	.	gene_id "ENSRNOG00000019758"; gene_version "8"; transcript_id "ENSRNOT00000026844"; transcript_version "8"; exon_number "12"; gene_name "Ipo13"; gene_source "ensembl"; gene_biotype "protein_coding"; transcript_name "Ipo13-201"; transcript_source "ensembl"; transcript_biotype "protein_coding"; exon_id "ENSRNOE00000192544"; exon_version "1";
5	ensembl	CDS	136726118	136726198	0	-	0	gene_id "ENSRNOG00000019758"; gene_version "8"; transcript_id "ENSRNOT00000026844"; transcript_version "8"; exon_number "12"; gene_name "Ipo13"; gene_source "ensembl"; gene_biotype "protein_coding"; transcript_name "Ipo13-201"; transcript_source "ensembl"; transcript_biotype "protein_coding"; protein_id "ENSRNOP00000026844"; protein_version "5";
5	ensembl	exon	136726118	136726198	0	-	.	gene_id "ENSRNOG00000019758"; gene_version "8"; transcript_id "ENSRNOT00000117060"; transcript_version "2"; exon_number "11"; gene_name "Ipo13"; gene_source "ensembl"; gene_biotype "protein_coding"; transcript_name "Ipo13-204"; transcript_source "ensembl"; transcript_biotype "protein_coding"; exon_id "ENSRNOE00000192544"; exon_version "1";
5	ensembl	CDS	136726118	136726198	0	-	0	gene_id "ENSRNOG00000019758"; gene_version "8"; transcript_id "ENSRNOT00000117060"; transcript_version "2"; exon_number "11"; gene_name "Ipo13"; gene_source "ensembl"; gene_biotype "protein_coding"; transcript_name "Ipo13-204"; transcript_source "ensembl"; transcript_biotype "protein_coding"; protein_id "ENSRNOP00000088400"; protein_version "2";
5	ensembl	exon	136726118	136726198	0	-	.	gene_id "ENSRNOG00000019758"; gene_version "8"; transcript_id "ENSRNOT00000173824"; transcript_version "1"; exon_number "12"; gene_name "Ipo13"; gene_source "ensembl"; gene_biotype "protein_coding"; transcript_name "Ipo13-205"; transcript_source "ensembl"; transcript_biotype "protein_coding"; exon_id "ENSRNOE00000192544"; exon_version "1";
5	ensembl	CDS	136726118	136726198	0	-	0	gene_id "ENSRNOG00000019758"; gene_version "8"; transcript_id "ENSRNOT00000173824"; transcript_version "1"; exon_number "12"; gene_name "Ipo13"; gene_source "ensembl"; gene_biotype "protein_coding"; transcript_name "Ipo13-205"; transcript_source "ensembl"; transcript_biotype "protein_coding"; protein_id "ENSRNOP00000108663"; protein_version "1";
5	ensembl	exon	136727667	136727810	0	-	.	gene_id "ENSRNOG00000019758"; gene_version "8"; transcript_id "ENSRNOT00000110454"; transcript_version "2"; exon_number "10"; gene_name "Ipo13"; gene_source "ensembl"; gene_biotype "protein_coding"; transcript_name "Ipo13-203"; transcript_source "ensembl"; transcript_biotype "protein_coding"; exon_id "ENSRNOE00000192507"; exon_version "1"; tag "Ensembl_canonical";
5	ensembl	CDS	136727667	136727810	0	-	0	gene_id "ENSRNOG00000019758"; gene_version "8"; transcript_id "ENSRNOT00000110454"; transcript_version "2"; exon_number "10"; gene_name "Ipo13"; gene_source "ensembl"; gene_biotype "protein_coding"; transcript_name "Ipo13-203"; transcript_source "ensembl"; transcript_biotype "protein_coding"; protein_id "ENSRNOP00000090503"; protein_version "1"; tag "Ensembl_canonical";
5	ensembl	exon	136727667	136727810	0	-	.	gene_id "ENSRNOG00000019758"; gene_version "8"; transcript_id "ENSRNOT00000105119"; transcript_version "2"; exon_number "11"; gene_name "Ipo13"; gene_source "ensembl"; gene_biotype "protein_coding"; transcript_name "Ipo13-202"; transcript_source "ensembl"; transcript_biotype "protein_coding"; exon_id "ENSRNOE00000192507"; exon_version "1";
5	ensembl	CDS	136727667	136727810	0	-	0	gene_id "ENSRNOG00000019758"; gene_version "8"; transcript_id "ENSRNOT00000105119"; transcript_version "2"; exon_number "11"; gene_name "Ipo13"; gene_source "ensembl"; gene_biotype "protein_coding"; transcript_name "Ipo13-202"; transcript_source "ensembl"; transcript_biotype "protein_coding"; protein_id "ENSRNOP00000088432"; protein_version "1";
5	ensembl	exon	136727667	136727810	0	-	.	gene_id "ENSRNOG00000019758"; gene_version "8"; transcript_id "ENSRNOT00000026844"; transcript_version "8"; exon_number "11"; gene_name "Ipo13"; gene_source "ensembl"; gene_biotype "protein_coding"; transcript_name "Ipo13-201"; transcript_source "ensembl"; transcript_biotype "protein_coding"; exon_id "ENSRNOE00000192507"; exon_version "1";
5	ensembl	CDS	136727667	136727810	0	-	0	gene_id "ENSRNOG00000019758"; gene_version "8"; transcript_id "ENSRNOT00000026844"; transcript_version "8"; exon_number "11"; gene_name "Ipo13"; gene_source "ensembl"; gene_biotype "protein_coding"; transcript_name "Ipo13-201"; transcript_source "ensembl"; transcript_biotype "protein_coding"; protein_id "ENSRNOP00000026844"; protein_version "5";
5	ensembl	exon	136727667	136727810	0	-	.	gene_id "ENSRNOG00000019758"; gene_version "8"; transcript_id "ENSRNOT00000117060"; transcript_version "2"; exon_number "10"; gene_name "Ipo13"; gene_source "ensembl"; gene_biotype "protein_coding"; transcript_name "Ipo13-204"; transcript_source "ensembl"; transcript_biotype "protein_coding"; exon_id "ENSRNOE00000192507"; exon_version "1";
5	ensembl	CDS	136727667	136727810	0	-	0	gene_id "ENSRNOG00000019758"; gene_version "8"; transcript_id "ENSRNOT00000117060"; transcript_version "2"; exon_number "10"; gene_name "Ipo13"; gene_source "ensembl"; gene_biotype "protein_coding"; transcript_name "Ipo13-204"; transcript_source "ensembl"; transcript_biotype "protein_coding"; protein_id "ENSRNOP00000088400"; protein_version "2";
5	ensembl	exon	136727667	136727810	0	-	.	gene_id "ENSRNOG00000019758"; gene_version "8"; transcript_id "ENSRNOT00000173824"; transcript_version "1"; exon_number "11"; gene_name "Ipo13"; gene_source "ensembl"; gene_biotype "protein_coding"; transcript_name "Ipo13-205"; transcript_source "ensembl"; transcript_biotype "protein_coding"; exon_id "ENSRNOE00000192507"; exon_version "1";
5	ensembl	CDS	136727667	136727810	0	-	0	gene_id "ENSRNOG00000019758"; gene_version "8"; transcript_id "ENSRNOT00000173824"; transcript_version "1"; exon_number "11"; gene_name "Ipo13"; gene_source "ensembl"; gene_biotype "protein_coding"; transcript_name "Ipo13-205"; transcript_source "ensembl"; transcript_biotype "protein_coding"; protein_id "ENSRNOP00000108663"; protein_version "1";
5	ensembl	exon	136727971	136728105	0	-	.	gene_id "ENSRNOG00000019758"; gene_version "8"; transcript_id "ENSRNOT00000110454"; transcript_version "2"; exon_number "9"; gene_name "Ipo13"; gene_source "ensembl"; gene_biotype "protein_coding"; transcript_name "Ipo13-203"; transcript_source "ensembl"; transcript_biotype "protein_coding"; exon_id "ENSRNOE00000192474"; exon_version "1"; tag "Ensembl_canonical";
5	ensembl	CDS	136727971	136728105	0	-	0	gene_id "ENSRNOG00000019758"; gene_version "8"; transcript_id "ENSRNOT00000110454"; transcript_version "2"; exon_number "9"; gene_name "Ipo13"; gene_source "ensembl"; gene_biotype "protein_coding"; transcript_name "Ipo13-203"; transcript_source "ensembl"; transcript_biotype "protein_coding"; protein_id "ENSRNOP00000090503"; protein_version "1"; tag "Ensembl_canonical";
5	ensembl	exon	136727971	136728105	0	-	.	gene_id "ENSRNOG00000019758"; gene_version "8"; transcript_id "ENSRNOT00000105119"; transcript_version "2"; exon_number "10"; gene_name "Ipo13"; gene_source "ensembl"; gene_biotype "protein_coding"; transcript_name "Ipo13-202"; transcript_source "ensembl"; transcript_biotype "protein_coding"; exon_id "ENSRNOE00000192474"; exon_version "1";
5	ensembl	CDS	136727971	136728105	0	-	0	gene_id "ENSRNOG00000019758"; gene_version "8"; transcript_id "ENSRNOT00000105119"; transcript_version "2"; exon_number "10"; gene_name "Ipo13"; gene_source "ensembl"; gene_biotype "protein_coding"; transcript_name "Ipo13-202"; transcript_source "ensembl"; transcript_biotype "protein_coding"; protein_id "ENSRNOP00000088432"; protein_version "1";
5	ensembl	exon	136727971	136728105	0	-	.	gene_id "ENSRNOG00000019758"; gene_version "8"; transcript_id "ENSRNOT00000026844"; transcript_version "8"; exon_number "10"; gene_name "Ipo13"; gene_source "ensembl"; gene_biotype "protein_coding"; transcript_name "Ipo13-201"; transcript_source "ensembl"; transcript_biotype "protein_coding"; exon_id "ENSRNOE00000192474"; exon_version "1";
5	ensembl	CDS	136727971	136728105	0	-	0	gene_id "ENSRNOG00000019758"; gene_version "8"; transcript_id "ENSRNOT00000026844"; transcript_version "8"; exon_number "10"; gene_name "Ipo13"; gene_source "ensembl"; gene_biotype "protein_coding"; transcript_name "Ipo13-201"; transcript_source "ensembl"; transcript_biotype "protein_coding"; protein_id "ENSRNOP00000026844"; protein_version "5";
5	ensembl	exon	136727971	136728105	0	-	.	gene_id "ENSRNOG00000019758"; gene_version "8"; transcript_id "ENSRNOT00000117060"; transcript_version "2"; exon_number "9"; gene_name "Ipo13"; gene_source "ensembl"; gene_biotype "protein_coding"; transcript_name "Ipo13-204"; transcript_source "ensembl"; transcript_biotype "protein_coding"; exon_id "ENSRNOE00000192474"; exon_version "1";
5	ensembl	CDS	136727971	136728105	0	-	0	gene_id "ENSRNOG00000019758"; gene_version "8"; transcript_id "ENSRNOT00000117060"; transcript_version "2"; exon_number "9"; gene_name "Ipo13"; gene_source "ensembl"; gene_biotype "protein_coding"; transcript_name "Ipo13-204"; transcript_source "ensembl"; transcript_biotype "protein_coding"; protein_id "ENSRNOP00000088400"; protein_version "2";
5	ensembl	exon	136727971	136728105	0	-	.	gene_id "ENSRNOG00000019758"; gene_version "8"; transcript_id "ENSRNOT00000173824"; transcript_version "1"; exon_number "10"; gene_name "Ipo13"; gene_source "ensembl"; gene_biotype "protein_coding"; transcript_name "Ipo13-205"; transcript_source "ensembl"; transcript_biotype "protein_coding"; exon_id "ENSRNOE00000192474"; exon_version "1";
5	ensembl	CDS	136727971	136728105	0	-	0	gene_id "ENSRNOG00000019758"; gene_version "8"; transcript_id "ENSRNOT00000173824"; transcript_version "1"; exon_number "10"; gene_name "Ipo13"; gene_source "ensembl"; gene_biotype "protein_coding"; transcript_name "Ipo13-205"; transcript_source "ensembl"; transcript_biotype "protein_coding"; protein_id "ENSRNOP00000108663"; protein_version "1";
5	ensembl	exon	136728292	136728318	0	-	.	gene_id "ENSRNOG00000019758"; gene_version "8"; transcript_id "ENSRNOT00000105119"; transcript_version "2"; exon_number "9"; gene_name "Ipo13"; gene_source "ensembl"; gene_biotype "protein_coding"; transcript_name "Ipo13-202"; transcript_source "ensembl"; transcript_biotype "protein_coding"; exon_id "ENSRNOE00000192439"; exon_version "1";
5	ensembl	CDS	136728292	136728318	0	-	0	gene_id "ENSRNOG00000019758"; gene_version "8"; transcript_id "ENSRNOT00000105119"; transcript_version "2"; exon_number "9"; gene_name "Ipo13"; gene_source "ensembl"; gene_biotype "protein_coding"; transcript_name "Ipo13-202"; transcript_source "ensembl"; transcript_biotype "protein_coding"; protein_id "ENSRNOP00000088432"; protein_version "1";
5	ensembl	exon	136728292	136728318	0	-	.	gene_id "ENSRNOG00000019758"; gene_version "8"; transcript_id "ENSRNOT00000026844"; transcript_version "8"; exon_number "9"; gene_name "Ipo13"; gene_source "ensembl"; gene_biotype "protein_coding"; transcript_name "Ipo13-201"; transcript_source "ensembl"; transcript_biotype "protein_coding"; exon_id "ENSRNOE00000192439"; exon_version "1";
5	ensembl	CDS	136728292	136728318	0	-	0	gene_id "ENSRNOG00000019758"; gene_version "8"; transcript_id "ENSRNOT00000026844"; transcript_version "8"; exon_number "9"; gene_name "Ipo13"; gene_source "ensembl"; gene_biotype "protein_coding"; transcript_name "Ipo13-201"; transcript_source "ensembl"; transcript_biotype "protein_coding"; protein_id "ENSRNOP00000026844"; protein_version "5";
5	ensembl	exon	136728292	136728318	0	-	.	gene_id "ENSRNOG00000019758"; gene_version "8"; transcript_id "ENSRNOT00000117060"; transcript_version "2"; exon_number "8"; gene_name "Ipo13"; gene_source "ensembl"; gene_biotype "protein_coding"; transcript_name "Ipo13-204"; transcript_source "ensembl"; transcript_biotype "protein_coding"; exon_id "ENSRNOE00000192439"; exon_version "1";
5	ensembl	CDS	136728292	136728318	0	-	0	gene_id "ENSRNOG00000019758"; gene_version "8"; transcript_id "ENSRNOT00000117060"; transcript_version "2"; exon_number "8"; gene_name "Ipo13"; gene_source "ensembl"; gene_biotype "protein_coding"; transcript_name "Ipo13-204"; transcript_source "ensembl"; transcript_biotype "protein_coding"; protein_id "ENSRNOP00000088400"; protein_version "2";
5	ensembl	exon	136728292	136728318	0	-	.	gene_id "ENSRNOG00000019758"; gene_version "8"; transcript_id "ENSRNOT00000173824"; transcript_version "1"; exon_number "9"; gene_name "Ipo13"; gene_source "ensembl"; gene_biotype "protein_coding"; transcript_name "Ipo13-205"; transcript_source "ensembl"; transcript_biotype "protein_coding"; exon_id "ENSRNOE00000192439"; exon_version "1";
5	ensembl	CDS	136728292	136728318	0	-	0	gene_id "ENSRNOG00000019758"; gene_version "8"; transcript_id "ENSRNOT00000173824"; transcript_version "1"; exon_number "9"; gene_name "Ipo13"; gene_source "ensembl"; gene_biotype "protein_coding"; transcript_name "Ipo13-205"; transcript_source "ensembl"; transcript_biotype "protein_coding"; protein_id "ENSRNOP00000108663"; protein_version "1";
5	ensembl	exon	136728367	136728575	0	-	.	gene_id "ENSRNOG00000019758"; gene_version "8"; transcript_id "ENSRNOT00000110454"; transcript_version "2"; exon_number "8"; gene_name "Ipo13"; gene_source "ensembl"; gene_biotype "protein_coding"; transcript_name "Ipo13-203"; transcript_source "ensembl"; transcript_biotype "protein_coding"; exon_id "ENSRNOE00000592857"; exon_version "1"; tag "Ensembl_canonical";
5	ensembl	CDS	136728367	136728575	0	-	2	gene_id "ENSRNOG00000019758"; gene_version "8"; transcript_id "ENSRNOT00000110454"; transcript_version "2"; exon_number "8"; gene_name "Ipo13"; gene_source "ensembl"; gene_biotype "protein_coding"; transcript_name "Ipo13-203"; transcript_source "ensembl"; transcript_biotype "protein_coding"; protein_id "ENSRNOP00000090503"; protein_version "1"; tag "Ensembl_canonical";
5	ensembl	exon	136728394	136728575	0	-	.	gene_id "ENSRNOG00000019758"; gene_version "8"; transcript_id "ENSRNOT00000105119"; transcript_version "2"; exon_number "8"; gene_name "Ipo13"; gene_source "ensembl"; gene_biotype "protein_coding"; transcript_name "Ipo13-202"; transcript_source "ensembl"; transcript_biotype "protein_coding"; exon_id "ENSRNOE00000192405"; exon_version "1";
5	ensembl	CDS	136728394	136728575	0	-	2	gene_id "ENSRNOG00000019758"; gene_version "8"; transcript_id "ENSRNOT00000105119"; transcript_version "2"; exon_number "8"; gene_name "Ipo13"; gene_source "ensembl"; gene_biotype "protein_coding"; transcript_name "Ipo13-202"; transcript_source "ensembl"; transcript_biotype "protein_coding"; protein_id "ENSRNOP00000088432"; protein_version "1";
5	ensembl	exon	136728394	136728575	0	-	.	gene_id "ENSRNOG00000019758"; gene_version "8"; transcript_id "ENSRNOT00000026844"; transcript_version "8"; exon_number "8"; gene_name "Ipo13"; gene_source "ensembl"; gene_biotype "protein_coding"; transcript_name "Ipo13-201"; transcript_source "ensembl"; transcript_biotype "protein_coding"; exon_id "ENSRNOE00000192405"; exon_version "1";
5	ensembl	CDS	136728394	136728575	0	-	2	gene_id "ENSRNOG00000019758"; gene_version "8"; transcript_id "ENSRNOT00000026844"; transcript_version "8"; exon_number "8"; gene_name "Ipo13"; gene_source "ensembl"; gene_biotype "protein_coding"; transcript_name "Ipo13-201"; transcript_source "ensembl"; transcript_biotype "protein_coding"; protein_id "ENSRNOP00000026844"; protein_version "5";
5	ensembl	exon	136728394	136728575	0	-	.	gene_id "ENSRNOG00000019758"; gene_version "8"; transcript_id "ENSRNOT00000117060"; transcript_version "2"; exon_number "7"; gene_name "Ipo13"; gene_source "ensembl"; gene_biotype "protein_coding"; transcript_name "Ipo13-204"; transcript_source "ensembl"; transcript_biotype "protein_coding"; exon_id "ENSRNOE00000192405"; exon_version "1";
5	ensembl	CDS	136728394	136728575	0	-	2	gene_id "ENSRNOG00000019758"; gene_version "8"; transcript_id "ENSRNOT00000117060"; transcript_version "2"; exon_number "7"; gene_name "Ipo13"; gene_source "ensembl"; gene_biotype "protein_coding"; transcript_name "Ipo13-204"; transcript_source "ensembl"; transcript_biotype "protein_coding"; protein_id "ENSRNOP00000088400"; protein_version "2";
5	ensembl	exon	136728394	136728575	0	-	.	gene_id "ENSRNOG00000019758"; gene_version "8"; transcript_id "ENSRNOT00000173824"; transcript_version "1"; exon_number "8"; gene_name "Ipo13"; gene_source "ensembl"; gene_biotype "protein_coding"; transcript_name "Ipo13-205"; transcript_source "ensembl"; transcript_biotype "protein_coding"; exon_id "ENSRNOE00000192405"; exon_version "1";
5	ensembl	CDS	136728394	136728575	0	-	2	gene_id "ENSRNOG00000019758"; gene_version "8"; transcript_id "ENSRNOT00000173824"; transcript_version "1"; exon_number "8"; gene_name "Ipo13"; gene_source "ensembl"; gene_biotype "protein_coding"; transcript_name "Ipo13-205"; transcript_source "ensembl"; transcript_biotype "protein_coding"; protein_id "ENSRNOP00000108663"; protein_version "1";
5	ensembl	exon	136728977	136729124	0	-	.	gene_id "ENSRNOG00000019758"; gene_version "8"; transcript_id "ENSRNOT00000110454"; transcript_version "2"; exon_number "7"; gene_name "Ipo13"; gene_source "ensembl"; gene_biotype "protein_coding"; transcript_name "Ipo13-203"; transcript_source "ensembl"; transcript_biotype "protein_coding"; exon_id "ENSRNOE00000192373"; exon_version "2"; tag "Ensembl_canonical";
5	ensembl	CDS	136728977	136729124	0	-	0	gene_id "ENSRNOG00000019758"; gene_version "8"; transcript_id "ENSRNOT00000110454"; transcript_version "2"; exon_number "7"; gene_name "Ipo13"; gene_source "ensembl"; gene_biotype "protein_coding"; transcript_name "Ipo13-203"; transcript_source "ensembl"; transcript_biotype "protein_coding"; protein_id "ENSRNOP00000090503"; protein_version "1"; tag "Ensembl_canonical";
5	ensembl	exon	136728977	136729124	0	-	.	gene_id "ENSRNOG00000019758"; gene_version "8"; transcript_id "ENSRNOT00000105119"; transcript_version "2"; exon_number "7"; gene_name "Ipo13"; gene_source "ensembl"; gene_biotype "protein_coding"; transcript_name "Ipo13-202"; transcript_source "ensembl"; transcript_biotype "protein_coding"; exon_id "ENSRNOE00000192373"; exon_version "2";
5	ensembl	CDS	136728977	136729124	0	-	0	gene_id "ENSRNOG00000019758"; gene_version "8"; transcript_id "ENSRNOT00000105119"; transcript_version "2"; exon_number "7"; gene_name "Ipo13"; gene_source "ensembl"; gene_biotype "protein_coding"; transcript_name "Ipo13-202"; transcript_source "ensembl"; transcript_biotype "protein_coding"; protein_id "ENSRNOP00000088432"; protein_version "1";
5	ensembl	exon	136728977	136729124	0	-	.	gene_id "ENSRNOG00000019758"; gene_version "8"; transcript_id "ENSRNOT00000026844"; transcript_version "8"; exon_number "7"; gene_name "Ipo13"; gene_source "ensembl"; gene_biotype "protein_coding"; transcript_name "Ipo13-201"; transcript_source "ensembl"; transcript_biotype "protein_coding"; exon_id "ENSRNOE00000192373"; exon_version "2";
5	ensembl	CDS	136728977	136729124	0	-	0	gene_id "ENSRNOG00000019758"; gene_version "8"; transcript_id "ENSRNOT00000026844"; transcript_version "8"; exon_number "7"; gene_name "Ipo13"; gene_source "ensembl"; gene_biotype "protein_coding"; transcript_name "Ipo13-201"; transcript_source "ensembl"; transcript_biotype "protein_coding"; protein_id "ENSRNOP00000026844"; protein_version "5";
5	ensembl	exon	136728977	136729124	0	-	.	gene_id "ENSRNOG00000019758"; gene_version "8"; transcript_id "ENSRNOT00000117060"; transcript_version "2"; exon_number "6"; gene_name "Ipo13"; gene_source "ensembl"; gene_biotype "protein_coding"; transcript_name "Ipo13-204"; transcript_source "ensembl"; transcript_biotype "protein_coding"; exon_id "ENSRNOE00000192373"; exon_version "2";
5	ensembl	CDS	136728977	136729124	0	-	0	gene_id "ENSRNOG00000019758"; gene_version "8"; transcript_id "ENSRNOT00000117060"; transcript_version "2"; exon_number "6"; gene_name "Ipo13"; gene_source "ensembl"; gene_biotype "protein_coding"; transcript_name "Ipo13-204"; transcript_source "ensembl"; transcript_biotype "protein_coding"; protein_id "ENSRNOP00000088400"; protein_version "2";
5	ensembl	exon	136728977	136729124	0	-	.	gene_id "ENSRNOG00000019758"; gene_version "8"; transcript_id "ENSRNOT00000173824"; transcript_version "1"; exon_number "7"; gene_name "Ipo13"; gene_source "ensembl"; gene_biotype "protein_coding"; transcript_name "Ipo13-205"; transcript_source "ensembl"; transcript_biotype "protein_coding"; exon_id "ENSRNOE00000192373"; exon_version "2";
5	ensembl	CDS	136728977	136729124	0	-	0	gene_id "ENSRNOG00000019758"; gene_version "8"; transcript_id "ENSRNOT00000173824"; transcript_version "1"; exon_number "7"; gene_name "Ipo13"; gene_source "ensembl"; gene_biotype "protein_coding"; transcript_name "Ipo13-205"; transcript_source "ensembl"; transcript_biotype "protein_coding"; protein_id "ENSRNOP00000108663"; protein_version "1";
5	ensembl	exon	136729211	136729331	0	-	.	gene_id "ENSRNOG00000019758"; gene_version "8"; transcript_id "ENSRNOT00000110454"; transcript_version "2"; exon_number "6"; gene_name "Ipo13"; gene_source "ensembl"; gene_biotype "protein_coding"; transcript_name "Ipo13-203"; transcript_source "ensembl"; transcript_biotype "protein_coding"; exon_id "ENSRNOE00000192339"; exon_version "1"; tag "Ensembl_canonical";
5	ensembl	CDS	136729211	136729331	0	-	1	gene_id "ENSRNOG00000019758"; gene_version "8"; transcript_id "ENSRNOT00000110454"; transcript_version "2"; exon_number "6"; gene_name "Ipo13"; gene_source "ensembl"; gene_biotype "protein_coding"; transcript_name "Ipo13-203"; transcript_source "ensembl"; transcript_biotype "protein_coding"; protein_id "ENSRNOP00000090503"; protein_version "1"; tag "Ensembl_canonical";
5	ensembl	exon	136729211	136729331	0	-	.	gene_id "ENSRNOG00000019758"; gene_version "8"; transcript_id "ENSRNOT00000105119"; transcript_version "2"; exon_number "6"; gene_name "Ipo13"; gene_source "ensembl"; gene_biotype "protein_coding"; transcript_name "Ipo13-202"; transcript_source "ensembl"; transcript_biotype "protein_coding"; exon_id "ENSRNOE00000192339"; exon_version "1";
5	ensembl	CDS	136729211	136729331	0	-	1	gene_id "ENSRNOG00000019758"; gene_version "8"; transcript_id "ENSRNOT00000105119"; transcript_version "2"; exon_number "6"; gene_name "Ipo13"; gene_source "ensembl"; gene_biotype "protein_coding"; transcript_name "Ipo13-202"; transcript_source "ensembl"; transcript_biotype "protein_coding"; protein_id "ENSRNOP00000088432"; protein_version "1";
5	ensembl	exon	136729211	136729331	0	-	.	gene_id "ENSRNOG00000019758"; gene_version "8"; transcript_id "ENSRNOT00000026844"; transcript_version "8"; exon_number "6"; gene_name "Ipo13"; gene_source "ensembl"; gene_biotype "protein_coding"; transcript_name "Ipo13-201"; transcript_source "ensembl"; transcript_biotype "protein_coding"; exon_id "ENSRNOE00000192339"; exon_version "1";
5	ensembl	CDS	136729211	136729331	0	-	1	gene_id "ENSRNOG00000019758"; gene_version "8"; transcript_id "ENSRNOT00000026844"; transcript_version "8"; exon_number "6"; gene_name "Ipo13"; gene_source "ensembl"; gene_biotype "protein_coding"; transcript_name "Ipo13-201"; transcript_source "ensembl"; transcript_biotype "protein_coding"; protein_id "ENSRNOP00000026844"; protein_version "5";
5	ensembl	exon	136729211	136729331	0	-	.	gene_id "ENSRNOG00000019758"; gene_version "8"; transcript_id "ENSRNOT00000117060"; transcript_version "2"; exon_number "5"; gene_name "Ipo13"; gene_source "ensembl"; gene_biotype "protein_coding"; transcript_name "Ipo13-204"; transcript_source "ensembl"; transcript_biotype "protein_coding"; exon_id "ENSRNOE00000192339"; exon_version "1";
5	ensembl	CDS	136729211	136729331	0	-	1	gene_id "ENSRNOG00000019758"; gene_version "8"; transcript_id "ENSRNOT00000117060"; transcript_version "2"; exon_number "5"; gene_name "Ipo13"; gene_source "ensembl"; gene_biotype "protein_coding"; transcript_name "Ipo13-204"; transcript_source "ensembl"; transcript_biotype "protein_coding"; protein_id "ENSRNOP00000088400"; protein_version "2";
5	ensembl	exon	136729211	136729331	0	-	.	gene_id "ENSRNOG00000019758"; gene_version "8"; transcript_id "ENSRNOT00000173824"; transcript_version "1"; exon_number "6"; gene_name "Ipo13"; gene_source "ensembl"; gene_biotype "protein_coding"; transcript_name "Ipo13-205"; transcript_source "ensembl"; transcript_biotype "protein_coding"; exon_id "ENSRNOE00000192339"; exon_version "1";
5	ensembl	CDS	136729211	136729331	0	-	1	gene_id "ENSRNOG00000019758"; gene_version "8"; transcript_id "ENSRNOT00000173824"; transcript_version "1"; exon_number "6"; gene_name "Ipo13"; gene_source "ensembl"; gene_biotype "protein_coding"; transcript_name "Ipo13-205"; transcript_source "ensembl"; transcript_biotype "protein_coding"; protein_id "ENSRNOP00000108663"; protein_version "1";
5	ensembl	exon	136729495	136729661	0	-	.	gene_id "ENSRNOG00000019758"; gene_version "8"; transcript_id "ENSRNOT00000110454"; transcript_version "2"; exon_number "5"; gene_name "Ipo13"; gene_source "ensembl"; gene_biotype "protein_coding"; transcript_name "Ipo13-203"; transcript_source "ensembl"; transcript_biotype "protein_coding"; exon_id "ENSRNOE00000192308"; exon_version "3"; tag "Ensembl_canonical";
5	ensembl	CDS	136729495	136729661	0	-	0	gene_id "ENSRNOG00000019758"; gene_version "8"; transcript_id "ENSRNOT00000110454"; transcript_version "2"; exon_number "5"; gene_name "Ipo13"; gene_source "ensembl"; gene_biotype "protein_coding"; transcript_name "Ipo13-203"; transcript_source "ensembl"; transcript_biotype "protein_coding"; protein_id "ENSRNOP00000090503"; protein_version "1"; tag "Ensembl_canonical";
5	ensembl	exon	136729495	136729661	0	-	.	gene_id "ENSRNOG00000019758"; gene_version "8"; transcript_id "ENSRNOT00000105119"; transcript_version "2"; exon_number "5"; gene_name "Ipo13"; gene_source "ensembl"; gene_biotype "protein_coding"; transcript_name "Ipo13-202"; transcript_source "ensembl"; transcript_biotype "protein_coding"; exon_id "ENSRNOE00000192308"; exon_version "3";
5	ensembl	CDS	136729495	136729661	0	-	0	gene_id "ENSRNOG00000019758"; gene_version "8"; transcript_id "ENSRNOT00000105119"; transcript_version "2"; exon_number "5"; gene_name "Ipo13"; gene_source "ensembl"; gene_biotype "protein_coding"; transcript_name "Ipo13-202"; transcript_source "ensembl"; transcript_biotype "protein_coding"; protein_id "ENSRNOP00000088432"; protein_version "1";
5	ensembl	exon	136729495	136729661	0	-	.	gene_id "ENSRNOG00000019758"; gene_version "8"; transcript_id "ENSRNOT00000026844"; transcript_version "8"; exon_number "5"; gene_name "Ipo13"; gene_source "ensembl"; gene_biotype "protein_coding"; transcript_name "Ipo13-201"; transcript_source "ensembl"; transcript_biotype "protein_coding"; exon_id "ENSRNOE00000192308"; exon_version "3";
5	ensembl	CDS	136729495	136729661	0	-	0	gene_id "ENSRNOG00000019758"; gene_version "8"; transcript_id "ENSRNOT00000026844"; transcript_version "8"; exon_number "5"; gene_name "Ipo13"; gene_source "ensembl"; gene_biotype "protein_coding"; transcript_name "Ipo13-201"; transcript_source "ensembl"; transcript_biotype "protein_coding"; protein_id "ENSRNOP00000026844"; protein_version "5";
5	ensembl	exon	136729495	136729661	0	-	.	gene_id "ENSRNOG00000019758"; gene_version "8"; transcript_id "ENSRNOT00000117060"; transcript_version "2"; exon_number "4"; gene_name "Ipo13"; gene_source "ensembl"; gene_biotype "protein_coding"; transcript_name "Ipo13-204"; transcript_source "ensembl"; transcript_biotype "protein_coding"; exon_id "ENSRNOE00000192308"; exon_version "3";
5	ensembl	CDS	136729495	136729661	0	-	0	gene_id "ENSRNOG00000019758"; gene_version "8"; transcript_id "ENSRNOT00000117060"; transcript_version "2"; exon_number "4"; gene_name "Ipo13"; gene_source "ensembl"; gene_biotype "protein_coding"; transcript_name "Ipo13-204"; transcript_source "ensembl"; transcript_biotype "protein_coding"; protein_id "ENSRNOP00000088400"; protein_version "2";
5	ensembl	exon	136729495	136729661	0	-	.	gene_id "ENSRNOG00000019758"; gene_version "8"; transcript_id "ENSRNOT00000173824"; transcript_version "1"; exon_number "5"; gene_name "Ipo13"; gene_source "ensembl"; gene_biotype "protein_coding"; transcript_name "Ipo13-205"; transcript_source "ensembl"; transcript_biotype "protein_coding"; exon_id "ENSRNOE00000192308"; exon_version "3";
5	ensembl	CDS	136729495	136729661	0	-	0	gene_id "ENSRNOG00000019758"; gene_version "8"; transcript_id "ENSRNOT00000173824"; transcript_version "1"; exon_number "5"; gene_name "Ipo13"; gene_source "ensembl"; gene_biotype "protein_coding"; transcript_name "Ipo13-205"; transcript_source "ensembl"; transcript_biotype "protein_coding"; protein_id "ENSRNOP00000108663"; protein_version "1";
5	ensembl	exon	136729770	136729911	0	-	.	gene_id "ENSRNOG00000019758"; gene_version "8"; transcript_id "ENSRNOT00000110454"; transcript_version "2"; exon_number "4"; gene_name "Ipo13"; gene_source "ensembl"; gene_biotype "protein_coding"; transcript_name "Ipo13-203"; transcript_source "ensembl"; transcript_biotype "protein_coding"; exon_id "ENSRNOE00000192274"; exon_version "1"; tag "Ensembl_canonical";
5	ensembl	CDS	136729770	136729911	0	-	1	gene_id "ENSRNOG00000019758"; gene_version "8"; transcript_id "ENSRNOT00000110454"; transcript_version "2"; exon_number "4"; gene_name "Ipo13"; gene_source "ensembl"; gene_biotype "protein_coding"; transcript_name "Ipo13-203"; transcript_source "ensembl"; transcript_biotype "protein_coding"; protein_id "ENSRNOP00000090503"; protein_version "1"; tag "Ensembl_canonical";
5	ensembl	exon	136729770	136729911	0	-	.	gene_id "ENSRNOG00000019758"; gene_version "8"; transcript_id "ENSRNOT00000105119"; transcript_version "2"; exon_number "4"; gene_name "Ipo13"; gene_source "ensembl"; gene_biotype "protein_coding"; transcript_name "Ipo13-202"; transcript_source "ensembl"; transcript_biotype "protein_coding"; exon_id "ENSRNOE00000192274"; exon_version "1";
5	ensembl	CDS	136729770	136729911	0	-	1	gene_id "ENSRNOG00000019758"; gene_version "8"; transcript_id "ENSRNOT00000105119"; transcript_version "2"; exon_number "4"; gene_name "Ipo13"; gene_source "ensembl"; gene_biotype "protein_coding"; transcript_name "Ipo13-202"; transcript_source "ensembl"; transcript_biotype "protein_coding"; protein_id "ENSRNOP00000088432"; protein_version "1";
5	ensembl	exon	136729770	136729911	0	-	.	gene_id "ENSRNOG00000019758"; gene_version "8"; transcript_id "ENSRNOT00000026844"; transcript_version "8"; exon_number "4"; gene_name "Ipo13"; gene_source "ensembl"; gene_biotype "protein_coding"; transcript_name "Ipo13-201"; transcript_source "ensembl"; transcript_biotype "protein_coding"; exon_id "ENSRNOE00000192274"; exon_version "1";
5	ensembl	CDS	136729770	136729911	0	-	1	gene_id "ENSRNOG00000019758"; gene_version "8"; transcript_id "ENSRNOT00000026844"; transcript_version "8"; exon_number "4"; gene_name "Ipo13"; gene_source "ensembl"; gene_biotype "protein_coding"; transcript_name "Ipo13-201"; transcript_source "ensembl"; transcript_biotype "protein_coding"; protein_id "ENSRNOP00000026844"; protein_version "5";
5	ensembl	exon	136729770	136729911	0	-	.	gene_id "ENSRNOG00000019758"; gene_version "8"; transcript_id "ENSRNOT00000117060"; transcript_version "2"; exon_number "3"; gene_name "Ipo13"; gene_source "ensembl"; gene_biotype "protein_coding"; transcript_name "Ipo13-204"; transcript_source "ensembl"; transcript_biotype "protein_coding"; exon_id "ENSRNOE00000192274"; exon_version "1";
5	ensembl	CDS	136729770	136729911	0	-	1	gene_id "ENSRNOG00000019758"; gene_version "8"; transcript_id "ENSRNOT00000117060"; transcript_version "2"; exon_number "3"; gene_name "Ipo13"; gene_source "ensembl"; gene_biotype "protein_coding"; transcript_name "Ipo13-204"; transcript_source "ensembl"; transcript_biotype "protein_coding"; protein_id "ENSRNOP00000088400"; protein_version "2";
5	ensembl	exon	136729770	136729911	0	-	.	gene_id "ENSRNOG00000019758"; gene_version "8"; transcript_id "ENSRNOT00000173824"; transcript_version "1"; exon_number "4"; gene_name "Ipo13"; gene_source "ensembl"; gene_biotype "protein_coding"; transcript_name "Ipo13-205"; transcript_source "ensembl"; transcript_biotype "protein_coding"; exon_id "ENSRNOE00000192274"; exon_version "1";
5	ensembl	CDS	136729770	136729911	0	-	1	gene_id "ENSRNOG00000019758"; gene_version "8"; transcript_id "ENSRNOT00000173824"; transcript_version "1"; exon_number "4"; gene_name "Ipo13"; gene_source "ensembl"; gene_biotype "protein_coding"; transcript_name "Ipo13-205"; transcript_source "ensembl"; transcript_biotype "protein_coding"; protein_id "ENSRNOP00000108663"; protein_version "1";
5	ensembl	exon	136730034	136730174	0	-	.	gene_id "ENSRNOG00000019758"; gene_version "8"; transcript_id "ENSRNOT00000110454"; transcript_version "2"; exon_number "3"; gene_name "Ipo13"; gene_source "ensembl"; gene_biotype "protein_coding"; transcript_name "Ipo13-203"; transcript_source "ensembl"; transcript_biotype "protein_coding"; exon_id "ENSRNOE00000192235"; exon_version "1"; tag "Ensembl_canonical";
5	ensembl	CDS	136730034	136730174	0	-	1	gene_id "ENSRNOG00000019758"; gene_version "8"; transcript_id "ENSRNOT00000110454"; transcript_version "2"; exon_number "3"; gene_name "Ipo13"; gene_source "ensembl"; gene_biotype "protein_coding"; transcript_name "Ipo13-203"; transcript_source "ensembl"; transcript_biotype "protein_coding"; protein_id "ENSRNOP00000090503"; protein_version "1"; tag "Ensembl_canonical";
5	ensembl	exon	136730034	136730174	0	-	.	gene_id "ENSRNOG00000019758"; gene_version "8"; transcript_id "ENSRNOT00000105119"; transcript_version "2"; exon_number "3"; gene_name "Ipo13"; gene_source "ensembl"; gene_biotype "protein_coding"; transcript_name "Ipo13-202"; transcript_source "ensembl"; transcript_biotype "protein_coding"; exon_id "ENSRNOE00000192235"; exon_version "1";
5	ensembl	CDS	136730034	136730174	0	-	1	gene_id "ENSRNOG00000019758"; gene_version "8"; transcript_id "ENSRNOT00000105119"; transcript_version "2"; exon_number "3"; gene_name "Ipo13"; gene_source "ensembl"; gene_biotype "protein_coding"; transcript_name "Ipo13-202"; transcript_source "ensembl"; transcript_biotype "protein_coding"; protein_id "ENSRNOP00000088432"; protein_version "1";
5	ensembl	exon	136730034	136730174	0	-	.	gene_id "ENSRNOG00000019758"; gene_version "8"; transcript_id "ENSRNOT00000026844"; transcript_version "8"; exon_number "3"; gene_name "Ipo13"; gene_source "ensembl"; gene_biotype "protein_coding"; transcript_name "Ipo13-201"; transcript_source "ensembl"; transcript_biotype "protein_coding"; exon_id "ENSRNOE00000192235"; exon_version "1";
5	ensembl	CDS	136730034	136730174	0	-	1	gene_id "ENSRNOG00000019758"; gene_version "8"; transcript_id "ENSRNOT00000026844"; transcript_version "8"; exon_number "3"; gene_name "Ipo13"; gene_source "ensembl"; gene_biotype "protein_coding"; transcript_name "Ipo13-201"; transcript_source "ensembl"; transcript_biotype "protein_coding"; protein_id "ENSRNOP00000026844"; protein_version "5";
5	ensembl	exon	136730034	136730174	0	-	.	gene_id "ENSRNOG00000019758"; gene_version "8"; transcript_id "ENSRNOT00000173824"; transcript_version "1"; exon_number "3"; gene_name "Ipo13"; gene_source "ensembl"; gene_biotype "protein_coding"; transcript_name "Ipo13-205"; transcript_source "ensembl"; transcript_biotype "protein_coding"; exon_id "ENSRNOE00000192235"; exon_version "1";
5	ensembl	CDS	136730034	136730174	0	-	1	gene_id "ENSRNOG00000019758"; gene_version "8"; transcript_id "ENSRNOT00000173824"; transcript_version "1"; exon_number "3"; gene_name "Ipo13"; gene_source "ensembl"; gene_biotype "protein_coding"; transcript_name "Ipo13-205"; transcript_source "ensembl"; transcript_biotype "protein_coding"; protein_id "ENSRNOP00000108663"; protein_version "1";
5	ensembl	exon	136736329	136737065	0	-	.	gene_id "ENSRNOG00000019758"; gene_version "8"; transcript_id "ENSRNOT00000110454"; transcript_version "2"; exon_number "2"; gene_name "Ipo13"; gene_source "ensembl"; gene_biotype "protein_coding"; transcript_name "Ipo13-203"; transcript_source "ensembl"; transcript_biotype "protein_coding"; exon_id "ENSRNOE00000192201"; exon_version "1"; tag "Ensembl_canonical";
5	ensembl	CDS	136736329	136737065	0	-	0	gene_id "ENSRNOG00000019758"; gene_version "8"; transcript_id "ENSRNOT00000110454"; transcript_version "2"; exon_number "2"; gene_name "Ipo13"; gene_source "ensembl"; gene_biotype "protein_coding"; transcript_name "Ipo13-203"; transcript_source "ensembl"; transcript_biotype "protein_coding"; protein_id "ENSRNOP00000090503"; protein_version "1"; tag "Ensembl_canonical";
5	ensembl	exon	136736329	136737065	0	-	.	gene_id "ENSRNOG00000019758"; gene_version "8"; transcript_id "ENSRNOT00000105119"; transcript_version "2"; exon_number "2"; gene_name "Ipo13"; gene_source "ensembl"; gene_biotype "protein_coding"; transcript_name "Ipo13-202"; transcript_source "ensembl"; transcript_biotype "protein_coding"; exon_id "ENSRNOE00000192201"; exon_version "1";
5	ensembl	CDS	136736329	136737065	0	-	0	gene_id "ENSRNOG00000019758"; gene_version "8"; transcript_id "ENSRNOT00000105119"; transcript_version "2"; exon_number "2"; gene_name "Ipo13"; gene_source "ensembl"; gene_biotype "protein_coding"; transcript_name "Ipo13-202"; transcript_source "ensembl"; transcript_biotype "protein_coding"; protein_id "ENSRNOP00000088432"; protein_version "1";
5	ensembl	exon	136736329	136737065	0	-	.	gene_id "ENSRNOG00000019758"; gene_version "8"; transcript_id "ENSRNOT00000026844"; transcript_version "8"; exon_number "2"; gene_name "Ipo13"; gene_source "ensembl"; gene_biotype "protein_coding"; transcript_name "Ipo13-201"; transcript_source "ensembl"; transcript_biotype "protein_coding"; exon_id "ENSRNOE00000192201"; exon_version "1";
5	ensembl	CDS	136736329	136737065	0	-	0	gene_id "ENSRNOG00000019758"; gene_version "8"; transcript_id "ENSRNOT00000026844"; transcript_version "8"; exon_number "2"; gene_name "Ipo13"; gene_source "ensembl"; gene_biotype "protein_coding"; transcript_name "Ipo13-201"; transcript_source "ensembl"; transcript_biotype "protein_coding"; protein_id "ENSRNOP00000026844"; protein_version "5";
5	ensembl	exon	136736329	136737065	0	-	.	gene_id "ENSRNOG00000019758"; gene_version "8"; transcript_id "ENSRNOT00000117060"; transcript_version "2"; exon_number "2"; gene_name "Ipo13"; gene_source "ensembl"; gene_biotype "protein_coding"; transcript_name "Ipo13-204"; transcript_source "ensembl"; transcript_biotype "protein_coding"; exon_id "ENSRNOE00000192201"; exon_version "1";
5	ensembl	CDS	136736329	136737065	0	-	0	gene_id "ENSRNOG00000019758"; gene_version "8"; transcript_id "ENSRNOT00000117060"; transcript_version "2"; exon_number "2"; gene_name "Ipo13"; gene_source "ensembl"; gene_biotype "protein_coding"; transcript_name "Ipo13-204"; transcript_source "ensembl"; transcript_biotype "protein_coding"; protein_id "ENSRNOP00000088400"; protein_version "2";
5	ensembl	exon	136736329	136737065	0	-	.	gene_id "ENSRNOG00000019758"; gene_version "8"; transcript_id "ENSRNOT00000173824"; transcript_version "1"; exon_number "2"; gene_name "Ipo13"; gene_source "ensembl"; gene_biotype "protein_coding"; transcript_name "Ipo13-205"; transcript_source "ensembl"; transcript_biotype "protein_coding"; exon_id "ENSRNOE00000192201"; exon_version "1";
5	ensembl	CDS	136736329	136737065	0	-	0	gene_id "ENSRNOG00000019758"; gene_version "8"; transcript_id "ENSRNOT00000173824"; transcript_version "1"; exon_number "2"; gene_name "Ipo13"; gene_source "ensembl"; gene_biotype "protein_coding"; transcript_name "Ipo13-205"; transcript_source "ensembl"; transcript_biotype "protein_coding"; protein_id "ENSRNOP00000108663"; protein_version "1";
5	ensembl	exon	136737100	136737246	0	-	.	gene_id "ENSRNOG00000019758"; gene_version "8"; transcript_id "ENSRNOT00000110454"; transcript_version "2"; exon_number "1"; gene_name "Ipo13"; gene_source "ensembl"; gene_biotype "protein_coding"; transcript_name "Ipo13-203"; transcript_source "ensembl"; transcript_biotype "protein_coding"; exon_id "ENSRNOE00000591035"; exon_version "1"; tag "Ensembl_canonical";
5	ensembl	CDS	136737100	136737246	0	-	0	gene_id "ENSRNOG00000019758"; gene_version "8"; transcript_id "ENSRNOT00000110454"; transcript_version "2"; exon_number "1"; gene_name "Ipo13"; gene_source "ensembl"; gene_biotype "protein_coding"; transcript_name "Ipo13-203"; transcript_source "ensembl"; transcript_biotype "protein_coding"; protein_id "ENSRNOP00000090503"; protein_version "1"; tag "Ensembl_canonical";
5	ensembl	start_codon	136737244	136737246	0	-	0	gene_id "ENSRNOG00000019758"; gene_version "8"; transcript_id "ENSRNOT00000110454"; transcript_version "2"; exon_number "1"; gene_name "Ipo13"; gene_source "ensembl"; gene_biotype "protein_coding"; transcript_name "Ipo13-203"; transcript_source "ensembl"; transcript_biotype "protein_coding"; tag "Ensembl_canonical";
5	ensembl	CDS	136738755	136738838	0	-	0	gene_id "ENSRNOG00000019758"; gene_version "8"; transcript_id "ENSRNOT00000105119"; transcript_version "2"; exon_number "1"; gene_name "Ipo13"; gene_source "ensembl"; gene_biotype "protein_coding"; transcript_name "Ipo13-202"; transcript_source "ensembl"; transcript_biotype "protein_coding"; protein_id "ENSRNOP00000088432"; protein_version "1";
5	ensembl	CDS	136738755	136738838	0	-	0	gene_id "ENSRNOG00000019758"; gene_version "8"; transcript_id "ENSRNOT00000026844"; transcript_version "8"; exon_number "1"; gene_name "Ipo13"; gene_source "ensembl"; gene_biotype "protein_coding"; transcript_name "Ipo13-201"; transcript_source "ensembl"; transcript_biotype "protein_coding"; protein_id "ENSRNOP00000026844"; protein_version "5";
5	ensembl	CDS	136738755	136738838	0	-	0	gene_id "ENSRNOG00000019758"; gene_version "8"; transcript_id "ENSRNOT00000117060"; transcript_version "2"; exon_number "1"; gene_name "Ipo13"; gene_source "ensembl"; gene_biotype "protein_coding"; transcript_name "Ipo13-204"; transcript_source "ensembl"; transcript_biotype "protein_coding"; protein_id "ENSRNOP00000088400"; protein_version "2";
5	ensembl	exon	136738755	136739478	0	-	.	gene_id "ENSRNOG00000019758"; gene_version "8"; transcript_id "ENSRNOT00000105119"; transcript_version "2"; exon_number "1"; gene_name "Ipo13"; gene_source "ensembl"; gene_biotype "protein_coding"; transcript_name "Ipo13-202"; transcript_source "ensembl"; transcript_biotype "protein_coding"; exon_id "ENSRNOE00000604419"; exon_version "2";
5	ensembl	exon	136738755	136739478	0	-	.	gene_id "ENSRNOG00000019758"; gene_version "8"; transcript_id "ENSRNOT00000026844"; transcript_version "8"; exon_number "1"; gene_name "Ipo13"; gene_source "ensembl"; gene_biotype "protein_coding"; transcript_name "Ipo13-201"; transcript_source "ensembl"; transcript_biotype "protein_coding"; exon_id "ENSRNOE00000604419"; exon_version "2";
5	ensembl	exon	136738755	136739478	0	-	.	gene_id "ENSRNOG00000019758"; gene_version "8"; transcript_id "ENSRNOT00000117060"; transcript_version "2"; exon_number "1"; gene_name "Ipo13"; gene_source "ensembl"; gene_biotype "protein_coding"; transcript_name "Ipo13-204"; transcript_source "ensembl"; transcript_biotype "protein_coding"; exon_id "ENSRNOE00000604419"; exon_version "2";
5	ensembl	start_codon	136738836	136738838	0	-	0	gene_id "ENSRNOG00000019758"; gene_version "8"; transcript_id "ENSRNOT00000105119"; transcript_version "2"; exon_number "1"; gene_name "Ipo13"; gene_source "ensembl"; gene_biotype "protein_coding"; transcript_name "Ipo13-202"; transcript_source "ensembl"; transcript_biotype "protein_coding";
5	ensembl	start_codon	136738836	136738838	0	-	0	gene_id "ENSRNOG00000019758"; gene_version "8"; transcript_id "ENSRNOT00000026844"; transcript_version "8"; exon_number "1"; gene_name "Ipo13"; gene_source "ensembl"; gene_biotype "protein_coding"; transcript_name "Ipo13-201"; transcript_source "ensembl"; transcript_biotype "protein_coding";
5	ensembl	start_codon	136738836	136738838	0	-	0	gene_id "ENSRNOG00000019758"; gene_version "8"; transcript_id "ENSRNOT00000117060"; transcript_version "2"; exon_number "1"; gene_name "Ipo13"; gene_source "ensembl"; gene_biotype "protein_coding"; transcript_name "Ipo13-204"; transcript_source "ensembl"; transcript_biotype "protein_coding";
5	ensembl	five_prime_utr	136738839	136739478	0	-	.	gene_id "ENSRNOG00000019758"; gene_version "8"; transcript_id "ENSRNOT00000105119"; transcript_version "2"; gene_name "Ipo13"; gene_source "ensembl"; gene_biotype "protein_coding"; transcript_name "Ipo13-202"; transcript_source "ensembl"; transcript_biotype "protein_coding";
5	ensembl	five_prime_utr	136738839	136739478	0	-	.	gene_id "ENSRNOG00000019758"; gene_version "8"; transcript_id "ENSRNOT00000026844"; transcript_version "8"; gene_name "Ipo13"; gene_source "ensembl"; gene_biotype "protein_coding"; transcript_name "Ipo13-201"; transcript_source "ensembl"; transcript_biotype "protein_coding";
5	ensembl	five_prime_utr	136738839	136739478	0	-	.	gene_id "ENSRNOG00000019758"; gene_version "8"; transcript_id "ENSRNOT00000117060"; transcript_version "2"; gene_name "Ipo13"; gene_source "ensembl"; gene_biotype "protein_coding"; transcript_name "Ipo13-204"; transcript_source "ensembl"; transcript_biotype "protein_coding";
5	ensembl	CDS	136741823	136741846	0	-	0	gene_id "ENSRNOG00000019758"; gene_version "8"; transcript_id "ENSRNOT00000173824"; transcript_version "1"; exon_number "1"; gene_name "Ipo13"; gene_source "ensembl"; gene_biotype "protein_coding"; transcript_name "Ipo13-205"; transcript_source "ensembl"; transcript_biotype "protein_coding"; protein_id "ENSRNOP00000108663"; protein_version "1";
5	ensembl	exon	136741823	136741847	0	-	.	gene_id "ENSRNOG00000019758"; gene_version "8"; transcript_id "ENSRNOT00000173824"; transcript_version "1"; exon_number "1"; gene_name "Ipo13"; gene_source "ensembl"; gene_biotype "protein_coding"; transcript_name "Ipo13-205"; transcript_source "ensembl"; transcript_biotype "protein_coding"; exon_id "ENSRNOE00000715698"; exon_version "1";
5	ensembl	start_codon	136741844	136741846	0	-	0	gene_id "ENSRNOG00000019758"; gene_version "8"; transcript_id "ENSRNOT00000173824"; transcript_version "1"; exon_number "1"; gene_name "Ipo13"; gene_source "ensembl"; gene_biotype "protein_coding"; transcript_name "Ipo13-205"; transcript_source "ensembl"; transcript_biotype "protein_coding";
5	ensembl	five_prime_utr	136741847	136741847	0	-	.	gene_id "ENSRNOG00000019758"; gene_version "8"; transcript_id "ENSRNOT00000173824"; transcript_version "1"; gene_name "Ipo13"; gene_source "ensembl"; gene_biotype "protein_coding"; transcript_name "Ipo13-205"; transcript_source "ensembl"; transcript_biotype "protein_coding";
5	ensembl	exon	136745572	136747301	0	-	.	gene_id "ENSRNOG00000088132"; gene_version "1"; transcript_id "ENSRNOT00000121500"; transcript_version "1"; exon_number "2"; gene_source "ensembl"; gene_biotype "lncRNA"; transcript_source "ensembl"; transcript_biotype "lncRNA"; exon_id "ENSRNOE00000804951"; exon_version "1"; tag "Ensembl_canonical";
5	ensembl	transcript	136745572	136749649	0	-	.	gene_id "ENSRNOG00000088132"; gene_version "1"; transcript_id "ENSRNOT00000121500"; transcript_version "1"; gene_source "ensembl"; gene_biotype "lncRNA"; transcript_source "ensembl"; transcript_biotype "lncRNA"; tag "Ensembl_canonical";
5	ensembl	gene	136745572	136749659	0	-	.	gene_id "ENSRNOG00000088132"; gene_version "1"; gene_source "ensembl"; gene_biotype "lncRNA";
5	ensembl	exon	136745873	136746015	0	-	.	gene_id "ENSRNOG00000088132"; gene_version "1"; transcript_id "ENSRNOT00000141288"; transcript_version "1"; exon_number "3"; gene_source "ensembl"; gene_biotype "lncRNA"; transcript_source "ensembl"; transcript_biotype "lncRNA"; exon_id "ENSRNOE00000818880"; exon_version "1";
5	ensembl	transcript	136745873	136749491	0	-	.	gene_id "ENSRNOG00000088132"; gene_version "1"; transcript_id "ENSRNOT00000141288"; transcript_version "1"; gene_source "ensembl"; gene_biotype "lncRNA"; transcript_source "ensembl"; transcript_biotype "lncRNA";
5	ensembl	exon	136746502	136746796	0	-	.	gene_id "ENSRNOG00000088132"; gene_version "1"; transcript_id "ENSRNOT00000133674"; transcript_version "1"; exon_number "2"; gene_source "ensembl"; gene_biotype "lncRNA"; transcript_source "ensembl"; transcript_biotype "lncRNA"; exon_id "ENSRNOE00000788025"; exon_version "1";
5	ensembl	transcript	136746502	136748422	0	-	.	gene_id "ENSRNOG00000088132"; gene_version "1"; transcript_id "ENSRNOT00000133674"; transcript_version "1"; gene_source "ensembl"; gene_biotype "lncRNA"; transcript_source "ensembl"; transcript_biotype "lncRNA";
5	ensembl	exon	136746899	136747301	0	-	.	gene_id "ENSRNOG00000088132"; gene_version "1"; transcript_id "ENSRNOT00000143366"; transcript_version "1"; exon_number "2"; gene_source "ensembl"; gene_biotype "lncRNA"; transcript_source "ensembl"; transcript_biotype "lncRNA"; exon_id "ENSRNOE00000808937"; exon_version "1";
5	ensembl	transcript	136746899	136748422	0	-	.	gene_id "ENSRNOG00000088132"; gene_version "1"; transcript_id "ENSRNOT00000143366"; transcript_version "1"; gene_source "ensembl"; gene_biotype "lncRNA"; transcript_source "ensembl"; transcript_biotype "lncRNA";
5	ensembl	exon	136746924	136747159	0	-	.	gene_id "ENSRNOG00000088132"; gene_version "1"; transcript_id "ENSRNOT00000166449"; transcript_version "1"; exon_number "3"; gene_source "ensembl"; gene_biotype "lncRNA"; transcript_source "ensembl"; transcript_biotype "lncRNA"; exon_id "ENSRNOE00000747565"; exon_version "1";
5	ensembl	transcript	136746924	136749659	0	-	.	gene_id "ENSRNOG00000088132"; gene_version "1"; transcript_id "ENSRNOT00000166449"; transcript_version "1"; gene_source "ensembl"; gene_biotype "lncRNA"; transcript_source "ensembl"; transcript_biotype "lncRNA";
5	ensembl	exon	136747006	136747301	0	-	.	gene_id "ENSRNOG00000088132"; gene_version "1"; transcript_id "ENSRNOT00000141288"; transcript_version "1"; exon_number "2"; gene_source "ensembl"; gene_biotype "lncRNA"; transcript_source "ensembl"; transcript_biotype "lncRNA"; exon_id "ENSRNOE00000752330"; exon_version "1";
5	ensembl	exon	136747267	136747301	0	-	.	gene_id "ENSRNOG00000088132"; gene_version "1"; transcript_id "ENSRNOT00000166449"; transcript_version "1"; exon_number "2"; gene_source "ensembl"; gene_biotype "lncRNA"; transcript_source "ensembl"; transcript_biotype "lncRNA"; exon_id "ENSRNOE00000757395"; exon_version "1";
5	ensembl	exon	136747999	136748422	0	-	.	gene_id "ENSRNOG00000088132"; gene_version "1"; transcript_id "ENSRNOT00000133674"; transcript_version "1"; exon_number "1"; gene_source "ensembl"; gene_biotype "lncRNA"; transcript_source "ensembl"; transcript_biotype "lncRNA"; exon_id "ENSRNOE00000713970"; exon_version "1";
5	ensembl	exon	136747999	136748422	0	-	.	gene_id "ENSRNOG00000088132"; gene_version "1"; transcript_id "ENSRNOT00000143366"; transcript_version "1"; exon_number "1"; gene_source "ensembl"; gene_biotype "lncRNA"; transcript_source "ensembl"; transcript_biotype "lncRNA"; exon_id "ENSRNOE00000713970"; exon_version "1";
5	ensembl	exon	136749093	136749491	0	-	.	gene_id "ENSRNOG00000088132"; gene_version "1"; transcript_id "ENSRNOT00000141288"; transcript_version "1"; exon_number "1"; gene_source "ensembl"; gene_biotype "lncRNA"; transcript_source "ensembl"; transcript_biotype "lncRNA"; exon_id "ENSRNOE00000612636"; exon_version "2";
5	ensembl	exon	136749093	136749649	0	-	.	gene_id "ENSRNOG00000088132"; gene_version "1"; transcript_id "ENSRNOT00000121500"; transcript_version "1"; exon_number "1"; gene_source "ensembl"; gene_biotype "lncRNA"; transcript_source "ensembl"; transcript_biotype "lncRNA"; exon_id "ENSRNOE00000745974"; exon_version "1"; tag "Ensembl_canonical";
5	ensembl	exon	136749093	136749659	0	-	.	gene_id "ENSRNOG00000088132"; gene_version "1"; transcript_id "ENSRNOT00000166449"; transcript_version "1"; exon_number "1"; gene_source "ensembl"; gene_biotype "lncRNA"; transcript_source "ensembl"; transcript_biotype "lncRNA"; exon_id "ENSRNOE00000674369"; exon_version "1";
5	ensembl	three_prime_utr	136750188	136750586	0	-	.	gene_id "ENSRNOG00000019842"; gene_version "5"; transcript_id "ENSRNOT00000026852"; transcript_version "5"; gene_name "Artn"; gene_source "ensembl"; gene_biotype "protein_coding"; transcript_name "Artn-201"; transcript_source "ensembl"; transcript_biotype "protein_coding"; tag "Ensembl_canonical";
5	ensembl	exon	136750188	136751062	0	-	.	gene_id "ENSRNOG00000019842"; gene_version "5"; transcript_id "ENSRNOT00000026852"; transcript_version "5"; exon_number "5"; gene_name "Artn"; gene_source "ensembl"; gene_biotype "protein_coding"; transcript_name "Artn-201"; transcript_source "ensembl"; transcript_biotype "protein_coding"; exon_id "ENSRNOE00000192978"; exon_version "3"; tag "Ensembl_canonical";
5	ENSEMBL114_rn	exon	136750188	136751062	2.47446024476876	-	.	gene_id "ENSRNOG00000019842"; transcript_id "ENSRNOG00000019842_tx_3"; exon_id "5_136750188_136751062_-"; exonnum "6"; txlen "1473";
5	ENSEMBL114_rn	exon	136750188	136751062	0.0626630659476892	-	.	gene_id "ENSRNOG00000019842"; transcript_id "ENSRNOG00000019842_tx_4"; exon_id "5_136750188_136751062_-"; exonnum "6"; txlen "1533";
5	ensembl	gene	136750188	136753457	0	-	.	gene_id "ENSRNOG00000019842"; gene_version "5"; gene_name "Artn"; gene_source "ensembl"; gene_biotype "protein_coding";
5	ensembl	transcript	136750188	136753457	0	-	.	gene_id "ENSRNOG00000019842"; gene_version "5"; transcript_id "ENSRNOT00000026852"; transcript_version "5"; gene_name "Artn"; gene_source "ensembl"; gene_biotype "protein_coding"; transcript_name "Artn-201"; transcript_source "ensembl"; transcript_biotype "protein_coding"; tag "Ensembl_canonical";
5	ensembl	stop_codon	136750587	136750589	0	-	0	gene_id "ENSRNOG00000019842"; gene_version "5"; transcript_id "ENSRNOT00000026852"; transcript_version "5"; exon_number "5"; gene_name "Artn"; gene_source "ensembl"; gene_biotype "protein_coding"; transcript_name "Artn-201"; transcript_source "ensembl"; transcript_biotype "protein_coding"; tag "Ensembl_canonical";
5	ensembl	CDS	136750590	136751062	0	-	2	gene_id "ENSRNOG00000019842"; gene_version "5"; transcript_id "ENSRNOT00000026852"; transcript_version "5"; exon_number "5"; gene_name "Artn"; gene_source "ensembl"; gene_biotype "protein_coding"; transcript_name "Artn-201"; transcript_source "ensembl"; transcript_biotype "protein_coding"; protein_id "ENSRNOP00000026852"; protein_version "2"; tag "Ensembl_canonical";
5	ensembl	exon	136751155	136751293	0	-	.	gene_id "ENSRNOG00000019842"; gene_version "5"; transcript_id "ENSRNOT00000026852"; transcript_version "5"; exon_number "4"; gene_name "Artn"; gene_source "ensembl"; gene_biotype "protein_coding"; transcript_name "Artn-201"; transcript_source "ensembl"; transcript_biotype "protein_coding"; exon_id "ENSRNOE00000192968"; exon_version "1"; tag "Ensembl_canonical";
5	ensembl	CDS	136751155	136751293	0	-	0	gene_id "ENSRNOG00000019842"; gene_version "5"; transcript_id "ENSRNOT00000026852"; transcript_version "5"; exon_number "4"; gene_name "Artn"; gene_source "ensembl"; gene_biotype "protein_coding"; transcript_name "Artn-201"; transcript_source "ensembl"; transcript_biotype "protein_coding"; protein_id "ENSRNOP00000026852"; protein_version "2"; tag "Ensembl_canonical";
5	ENSEMBL114_rn	exon	136751155	136751293	2.47446024476876	-	.	gene_id "ENSRNOG00000019842"; transcript_id "ENSRNOG00000019842_tx_3"; exon_id "5_136751155_136751293_-"; exonnum "5"; txlen "1473";
5	ENSEMBL114_rn	exon	136751155	136751293	0.0626630659476892	-	.	gene_id "ENSRNOG00000019842"; transcript_id "ENSRNOG00000019842_tx_4"; exon_id "5_136751155_136751293_-"; exonnum "5"; txlen "1533";
5	ensembl	CDS	136751636	136751695	0	-	0	gene_id "ENSRNOG00000019842"; gene_version "5"; transcript_id "ENSRNOT00000026852"; transcript_version "5"; exon_number "3"; gene_name "Artn"; gene_source "ensembl"; gene_biotype "protein_coding"; transcript_name "Artn-201"; transcript_source "ensembl"; transcript_biotype "protein_coding"; protein_id "ENSRNOP00000026852"; protein_version "2"; tag "Ensembl_canonical";
5	ensembl	exon	136751636	136751762	0	-	.	gene_id "ENSRNOG00000019842"; gene_version "5"; transcript_id "ENSRNOT00000026852"; transcript_version "5"; exon_number "3"; gene_name "Artn"; gene_source "ensembl"; gene_biotype "protein_coding"; transcript_name "Artn-201"; transcript_source "ensembl"; transcript_biotype "protein_coding"; exon_id "ENSRNOE00000192958"; exon_version "2"; tag "Ensembl_canonical";
5	ENSEMBL114_rn	exon	136751636	136751762	2.47446024476876	-	.	gene_id "ENSRNOG00000019842"; transcript_id "ENSRNOG00000019842_tx_3"; exon_id "5_136751636_136751762_-"; exonnum "4"; txlen "1473";
5	ENSEMBL114_rn	exon	136751636	136751762	0.0626630659476892	-	.	gene_id "ENSRNOG00000019842"; transcript_id "ENSRNOG00000019842_tx_4"; exon_id "5_136751636_136751762_-"; exonnum "4"; txlen "1533";
5	ensembl	start_codon	136751693	136751695	0	-	0	gene_id "ENSRNOG00000019842"; gene_version "5"; transcript_id "ENSRNOT00000026852"; transcript_version "5"; exon_number "3"; gene_name "Artn"; gene_source "ensembl"; gene_biotype "protein_coding"; transcript_name "Artn-201"; transcript_source "ensembl"; transcript_biotype "protein_coding"; tag "Ensembl_canonical";
5	ensembl	five_prime_utr	136751696	136751762	0	-	.	gene_id "ENSRNOG00000019842"; gene_version "5"; transcript_id "ENSRNOT00000026852"; transcript_version "5"; gene_name "Artn"; gene_source "ensembl"; gene_biotype "protein_coding"; transcript_name "Artn-201"; transcript_source "ensembl"; transcript_biotype "protein_coding"; tag "Ensembl_canonical";
5	sraer114_mid	exon	136752027	136752168	2.47446024476876	-	.	gene_id "ENSRNOG00000019842"; transcript_id "ENSRNOG00000019842_tx_3"; exon_id "5_136752027_136752168_-"; exonnum "3"; txlen "1473";
5	sraer114_mid	exon	136752027	136752168	0.0626630659476892	-	.	gene_id "ENSRNOG00000019842"; transcript_id "ENSRNOG00000019842_tx_4"; exon_id "5_136752027_136752168_-"; exonnum "3"; txlen "1533";
5	ensembl	exon	136753049	136753197	0	-	.	gene_id "ENSRNOG00000019842"; gene_version "5"; transcript_id "ENSRNOT00000026852"; transcript_version "5"; exon_number "2"; gene_name "Artn"; gene_source "ensembl"; gene_biotype "protein_coding"; transcript_name "Artn-201"; transcript_source "ensembl"; transcript_biotype "protein_coding"; exon_id "ENSRNOE00000278983"; exon_version "1"; tag "Ensembl_canonical";
5	ensembl	five_prime_utr	136753049	136753197	0	-	.	gene_id "ENSRNOG00000019842"; gene_version "5"; transcript_id "ENSRNOT00000026852"; transcript_version "5"; gene_name "Artn"; gene_source "ensembl"; gene_biotype "protein_coding"; transcript_name "Artn-201"; transcript_source "ensembl"; transcript_biotype "protein_coding"; tag "Ensembl_canonical";
5	ENSEMBL114_rn	exon	136753049	136753197	2.47446024476876	-	.	gene_id "ENSRNOG00000019842"; transcript_id "ENSRNOG00000019842_tx_3"; exon_id "5_136753049_136753197_-"; exonnum "2"; txlen "1473";
5	ENSEMBL114_rn	exon	136753049	136753197	0.0626630659476892	-	.	gene_id "ENSRNOG00000019842"; transcript_id "ENSRNOG00000019842_tx_4"; exon_id "5_136753049_136753197_-"; exonnum "2"; txlen "1533";
5	ensembl	exon	136753417	136753457	0	-	.	gene_id "ENSRNOG00000019842"; gene_version "5"; transcript_id "ENSRNOT00000026852"; transcript_version "5"; exon_number "1"; gene_name "Artn"; gene_source "ensembl"; gene_biotype "protein_coding"; transcript_name "Artn-201"; transcript_source "ensembl"; transcript_biotype "protein_coding"; exon_id "ENSRNOE00000331230"; exon_version "1"; tag "Ensembl_canonical";
5	ensembl	five_prime_utr	136753417	136753457	0	-	.	gene_id "ENSRNOG00000019842"; gene_version "5"; transcript_id "ENSRNOT00000026852"; transcript_version "5"; gene_name "Artn"; gene_source "ensembl"; gene_biotype "protein_coding"; transcript_name "Artn-201"; transcript_source "ensembl"; transcript_biotype "protein_coding"; tag "Ensembl_canonical";
5	ENSEMBL114_rn	exon	136753417	136753457	2.47446024476876	-	.	gene_id "ENSRNOG00000019842"; transcript_id "ENSRNOG00000019842_tx_3"; exon_id "5_136753417_136753457_-"; exonnum "1"; txlen "1473";
5	sraer114_ss	exon	136753637	136753737	0.0626630659476892	-	.	gene_id "ENSRNOG00000019842"; transcript_id "ENSRNOG00000019842_tx_4"; exon_id "5_136753637_136753737_-"; exonnum "1"; txlen "1533";
5	ensembl	three_prime_utr	136755678	136756678	0	-	.	gene_id "ENSRNOG00000019843"; gene_version "7"; transcript_id "ENSRNOT00000056842"; transcript_version "3"; gene_name "St3gal3"; gene_source "ensembl"; gene_biotype "protein_coding"; transcript_name "St3gal3-201"; transcript_source "ensembl"; transcript_biotype "protein_coding"; tag "Ensembl_canonical";
5	ensembl	three_prime_utr	136755678	136756678	0	-	.	gene_id "ENSRNOG00000019843"; gene_version "7"; transcript_id "ENSRNOT00000097514"; transcript_version "2"; gene_name "St3gal3"; gene_source "ensembl"; gene_biotype "protein_coding"; transcript_name "St3gal3-202"; transcript_source "ensembl"; transcript_biotype "protein_coding";
5	ensembl	exon	136755678	136756768	0	-	.	gene_id "ENSRNOG00000019843"; gene_version "7"; transcript_id "ENSRNOT00000056842"; transcript_version "3"; exon_number "12"; gene_name "St3gal3"; gene_source "ensembl"; gene_biotype "protein_coding"; transcript_name "St3gal3-201"; transcript_source "ensembl"; transcript_biotype "protein_coding"; exon_id "ENSRNOE00000605665"; exon_version "2"; tag "Ensembl_canonical";
5	ensembl	exon	136755678	136756768	0	-	.	gene_id "ENSRNOG00000019843"; gene_version "7"; transcript_id "ENSRNOT00000097514"; transcript_version "2"; exon_number "11"; gene_name "St3gal3"; gene_source "ensembl"; gene_biotype "protein_coding"; transcript_name "St3gal3-202"; transcript_source "ensembl"; transcript_biotype "protein_coding"; exon_id "ENSRNOE00000605665"; exon_version "2";
5	ensembl	transcript	136755678	136955719	0	-	.	gene_id "ENSRNOG00000019843"; gene_version "7"; transcript_id "ENSRNOT00000056842"; transcript_version "3"; gene_name "St3gal3"; gene_source "ensembl"; gene_biotype "protein_coding"; transcript_name "St3gal3-201"; transcript_source "ensembl"; transcript_biotype "protein_coding"; tag "Ensembl_canonical";
5	ensembl	transcript	136755678	136955719	0	-	.	gene_id "ENSRNOG00000019843"; gene_version "7"; transcript_id "ENSRNOT00000097514"; transcript_version "2"; gene_name "St3gal3"; gene_source "ensembl"; gene_biotype "protein_coding"; transcript_name "St3gal3-202"; transcript_source "ensembl"; transcript_biotype "protein_coding";
5	ensembl	gene	136755678	136955987	0	-	.	gene_id "ENSRNOG00000019843"; gene_version "7"; gene_name "St3gal3"; gene_source "ensembl"; gene_biotype "protein_coding";
5	ensembl	three_prime_utr	136756430	136756678	0	-	.	gene_id "ENSRNOG00000019843"; gene_version "7"; transcript_id "ENSRNOT00000106433"; transcript_version "2"; gene_name "St3gal3"; gene_source "ensembl"; gene_biotype "protein_coding"; transcript_name "St3gal3-203"; transcript_source "ensembl"; transcript_biotype "protein_coding";
5	ensembl	exon	136756430	136756768	0	-	.	gene_id "ENSRNOG00000019843"; gene_version "7"; transcript_id "ENSRNOT00000106433"; transcript_version "2"; exon_number "11"; gene_name "St3gal3"; gene_source "ensembl"; gene_biotype "protein_coding"; transcript_name "St3gal3-203"; transcript_source "ensembl"; transcript_biotype "protein_coding"; exon_id "ENSRNOE00000818915"; exon_version "1";
5	ENSEMBL114_rn	exon	136756430	136756768	0.00291636295841893	-	.	gene_id "ENSRNOG00000019843"; transcript_id "ENSRNOG00000019843_tx_3"; exon_id "5_136756430_136756768_-"; exonnum "13"; txlen "1682";
5	ensembl	transcript	136756430	136955987	0	-	.	gene_id "ENSRNOG00000019843"; gene_version "7"; transcript_id "ENSRNOT00000106433"; transcript_version "2"; gene_name "St3gal3"; gene_source "ensembl"; gene_biotype "protein_coding"; transcript_name "St3gal3-203"; transcript_source "ensembl"; transcript_biotype "protein_coding";
5	ensembl	stop_codon	136756679	136756681	0	-	0	gene_id "ENSRNOG00000019843"; gene_version "7"; transcript_id "ENSRNOT00000106433"; transcript_version "2"; exon_number "11"; gene_name "St3gal3"; gene_source "ensembl"; gene_biotype "protein_coding"; transcript_name "St3gal3-203"; transcript_source "ensembl"; transcript_biotype "protein_coding";
5	ensembl	stop_codon	136756679	136756681	0	-	0	gene_id "ENSRNOG00000019843"; gene_version "7"; transcript_id "ENSRNOT00000056842"; transcript_version "3"; exon_number "12"; gene_name "St3gal3"; gene_source "ensembl"; gene_biotype "protein_coding"; transcript_name "St3gal3-201"; transcript_source "ensembl"; transcript_biotype "protein_coding"; tag "Ensembl_canonical";
5	ensembl	stop_codon	136756679	136756681	0	-	0	gene_id "ENSRNOG00000019843"; gene_version "7"; transcript_id "ENSRNOT00000097514"; transcript_version "2"; exon_number "11"; gene_name "St3gal3"; gene_source "ensembl"; gene_biotype "protein_coding"; transcript_name "St3gal3-202"; transcript_source "ensembl"; transcript_biotype "protein_coding";
5	ensembl	CDS	136756682	136756768	0	-	0	gene_id "ENSRNOG00000019843"; gene_version "7"; transcript_id "ENSRNOT00000106433"; transcript_version "2"; exon_number "11"; gene_name "St3gal3"; gene_source "ensembl"; gene_biotype "protein_coding"; transcript_name "St3gal3-203"; transcript_source "ensembl"; transcript_biotype "protein_coding"; protein_id "ENSRNOP00000086133"; protein_version "1";
5	ensembl	CDS	136756682	136756768	0	-	0	gene_id "ENSRNOG00000019843"; gene_version "7"; transcript_id "ENSRNOT00000056842"; transcript_version "3"; exon_number "12"; gene_name "St3gal3"; gene_source "ensembl"; gene_biotype "protein_coding"; transcript_name "St3gal3-201"; transcript_source "ensembl"; transcript_biotype "protein_coding"; protein_id "ENSRNOP00000053685"; protein_version "2"; tag "Ensembl_canonical";
5	ensembl	CDS	136756682	136756768	0	-	0	gene_id "ENSRNOG00000019843"; gene_version "7"; transcript_id "ENSRNOT00000097514"; transcript_version "2"; exon_number "11"; gene_name "St3gal3"; gene_source "ensembl"; gene_biotype "protein_coding"; transcript_name "St3gal3-202"; transcript_source "ensembl"; transcript_biotype "protein_coding"; protein_id "ENSRNOP00000086704"; protein_version "1";
5	ensembl	exon	136763320	136763466	0	-	.	gene_id "ENSRNOG00000019843"; gene_version "7"; transcript_id "ENSRNOT00000106433"; transcript_version "2"; exon_number "10"; gene_name "St3gal3"; gene_source "ensembl"; gene_biotype "protein_coding"; transcript_name "St3gal3-203"; transcript_source "ensembl"; transcript_biotype "protein_coding"; exon_id "ENSRNOE00000508847"; exon_version "1";
5	ensembl	CDS	136763320	136763466	0	-	0	gene_id "ENSRNOG00000019843"; gene_version "7"; transcript_id "ENSRNOT00000106433"; transcript_version "2"; exon_number "10"; gene_name "St3gal3"; gene_source "ensembl"; gene_biotype "protein_coding"; transcript_name "St3gal3-203"; transcript_source "ensembl"; transcript_biotype "protein_coding"; protein_id "ENSRNOP00000086133"; protein_version "1";
5	ensembl	exon	136763320	136763466	0	-	.	gene_id "ENSRNOG00000019843"; gene_version "7"; transcript_id "ENSRNOT00000056842"; transcript_version "3"; exon_number "11"; gene_name "St3gal3"; gene_source "ensembl"; gene_biotype "protein_coding"; transcript_name "St3gal3-201"; transcript_source "ensembl"; transcript_biotype "protein_coding"; exon_id "ENSRNOE00000508847"; exon_version "1"; tag "Ensembl_canonical";
5	ensembl	CDS	136763320	136763466	0	-	0	gene_id "ENSRNOG00000019843"; gene_version "7"; transcript_id "ENSRNOT00000056842"; transcript_version "3"; exon_number "11"; gene_name "St3gal3"; gene_source "ensembl"; gene_biotype "protein_coding"; transcript_name "St3gal3-201"; transcript_source "ensembl"; transcript_biotype "protein_coding"; protein_id "ENSRNOP00000053685"; protein_version "2"; tag "Ensembl_canonical";
5	ensembl	exon	136763320	136763466	0	-	.	gene_id "ENSRNOG00000019843"; gene_version "7"; transcript_id "ENSRNOT00000097514"; transcript_version "2"; exon_number "10"; gene_name "St3gal3"; gene_source "ensembl"; gene_biotype "protein_coding"; transcript_name "St3gal3-202"; transcript_source "ensembl"; transcript_biotype "protein_coding"; exon_id "ENSRNOE00000508847"; exon_version "1";
5	ensembl	CDS	136763320	136763466	0	-	0	gene_id "ENSRNOG00000019843"; gene_version "7"; transcript_id "ENSRNOT00000097514"; transcript_version "2"; exon_number "10"; gene_name "St3gal3"; gene_source "ensembl"; gene_biotype "protein_coding"; transcript_name "St3gal3-202"; transcript_source "ensembl"; transcript_biotype "protein_coding"; protein_id "ENSRNOP00000086704"; protein_version "1";
5	ENSEMBL114_rn	exon	136763320	136763466	0.00291636295841893	-	.	gene_id "ENSRNOG00000019843"; transcript_id "ENSRNOG00000019843_tx_3"; exon_id "5_136763320_136763466_-"; exonnum "12"; txlen "1682";
5	ensembl	exon	136763663	136763809	0	-	.	gene_id "ENSRNOG00000019843"; gene_version "7"; transcript_id "ENSRNOT00000106433"; transcript_version "2"; exon_number "9"; gene_name "St3gal3"; gene_source "ensembl"; gene_biotype "protein_coding"; transcript_name "St3gal3-203"; transcript_source "ensembl"; transcript_biotype "protein_coding"; exon_id "ENSRNOE00000481166"; exon_version "1";
5	ensembl	CDS	136763663	136763809	0	-	0	gene_id "ENSRNOG00000019843"; gene_version "7"; transcript_id "ENSRNOT00000106433"; transcript_version "2"; exon_number "9"; gene_name "St3gal3"; gene_source "ensembl"; gene_biotype "protein_coding"; transcript_name "St3gal3-203"; transcript_source "ensembl"; transcript_biotype "protein_coding"; protein_id "ENSRNOP00000086133"; protein_version "1";
5	ensembl	exon	136763663	136763809	0	-	.	gene_id "ENSRNOG00000019843"; gene_version "7"; transcript_id "ENSRNOT00000056842"; transcript_version "3"; exon_number "10"; gene_name "St3gal3"; gene_source "ensembl"; gene_biotype "protein_coding"; transcript_name "St3gal3-201"; transcript_source "ensembl"; transcript_biotype "protein_coding"; exon_id "ENSRNOE00000481166"; exon_version "1"; tag "Ensembl_canonical";
5	ensembl	CDS	136763663	136763809	0	-	0	gene_id "ENSRNOG00000019843"; gene_version "7"; transcript_id "ENSRNOT00000056842"; transcript_version "3"; exon_number "10"; gene_name "St3gal3"; gene_source "ensembl"; gene_biotype "protein_coding"; transcript_name "St3gal3-201"; transcript_source "ensembl"; transcript_biotype "protein_coding"; protein_id "ENSRNOP00000053685"; protein_version "2"; tag "Ensembl_canonical";
5	ensembl	exon	136763663	136763809	0	-	.	gene_id "ENSRNOG00000019843"; gene_version "7"; transcript_id "ENSRNOT00000097514"; transcript_version "2"; exon_number "9"; gene_name "St3gal3"; gene_source "ensembl"; gene_biotype "protein_coding"; transcript_name "St3gal3-202"; transcript_source "ensembl"; transcript_biotype "protein_coding"; exon_id "ENSRNOE00000481166"; exon_version "1";
5	ensembl	CDS	136763663	136763809	0	-	0	gene_id "ENSRNOG00000019843"; gene_version "7"; transcript_id "ENSRNOT00000097514"; transcript_version "2"; exon_number "9"; gene_name "St3gal3"; gene_source "ensembl"; gene_biotype "protein_coding"; transcript_name "St3gal3-202"; transcript_source "ensembl"; transcript_biotype "protein_coding"; protein_id "ENSRNOP00000086704"; protein_version "1";
5	ENSEMBL114_rn	exon	136763663	136763809	0.00291636295841893	-	.	gene_id "ENSRNOG00000019843"; transcript_id "ENSRNOG00000019843_tx_3"; exon_id "5_136763663_136763809_-"; exonnum "11"; txlen "1682";
5	ensembl	exon	136779963	136780149	0	-	.	gene_id "ENSRNOG00000019843"; gene_version "7"; transcript_id "ENSRNOT00000106433"; transcript_version "2"; exon_number "8"; gene_name "St3gal3"; gene_source "ensembl"; gene_biotype "protein_coding"; transcript_name "St3gal3-203"; transcript_source "ensembl"; transcript_biotype "protein_coding"; exon_id "ENSRNOE00000193244"; exon_version "1";
5	ensembl	CDS	136779963	136780149	0	-	1	gene_id "ENSRNOG00000019843"; gene_version "7"; transcript_id "ENSRNOT00000106433"; transcript_version "2"; exon_number "8"; gene_name "St3gal3"; gene_source "ensembl"; gene_biotype "protein_coding"; transcript_name "St3gal3-203"; transcript_source "ensembl"; transcript_biotype "protein_coding"; protein_id "ENSRNOP00000086133"; protein_version "1";
5	ensembl	exon	136779963	136780149	0	-	.	gene_id "ENSRNOG00000019843"; gene_version "7"; transcript_id "ENSRNOT00000056842"; transcript_version "3"; exon_number "9"; gene_name "St3gal3"; gene_source "ensembl"; gene_biotype "protein_coding"; transcript_name "St3gal3-201"; transcript_source "ensembl"; transcript_biotype "protein_coding"; exon_id "ENSRNOE00000193244"; exon_version "1"; tag "Ensembl_canonical";
5	ensembl	CDS	136779963	136780149	0	-	1	gene_id "ENSRNOG00000019843"; gene_version "7"; transcript_id "ENSRNOT00000056842"; transcript_version "3"; exon_number "9"; gene_name "St3gal3"; gene_source "ensembl"; gene_biotype "protein_coding"; transcript_name "St3gal3-201"; transcript_source "ensembl"; transcript_biotype "protein_coding"; protein_id "ENSRNOP00000053685"; protein_version "2"; tag "Ensembl_canonical";
5	ensembl	exon	136779963	136780149	0	-	.	gene_id "ENSRNOG00000019843"; gene_version "7"; transcript_id "ENSRNOT00000097514"; transcript_version "2"; exon_number "8"; gene_name "St3gal3"; gene_source "ensembl"; gene_biotype "protein_coding"; transcript_name "St3gal3-202"; transcript_source "ensembl"; transcript_biotype "protein_coding"; exon_id "ENSRNOE00000193244"; exon_version "1";
5	ensembl	CDS	136779963	136780149	0	-	1	gene_id "ENSRNOG00000019843"; gene_version "7"; transcript_id "ENSRNOT00000097514"; transcript_version "2"; exon_number "8"; gene_name "St3gal3"; gene_source "ensembl"; gene_biotype "protein_coding"; transcript_name "St3gal3-202"; transcript_source "ensembl"; transcript_biotype "protein_coding"; protein_id "ENSRNOP00000086704"; protein_version "1";
5	ENSEMBL114_rn	exon	136779963	136780149	0.00291636295841893	-	.	gene_id "ENSRNOG00000019843"; transcript_id "ENSRNOG00000019843_tx_3"; exon_id "5_136779963_136780149_-"; exonnum "10"; txlen "1682";
5	ensembl	exon	136780596	136780691	0	-	.	gene_id "ENSRNOG00000019843"; gene_version "7"; transcript_id "ENSRNOT00000106433"; transcript_version "2"; exon_number "7"; gene_name "St3gal3"; gene_source "ensembl"; gene_biotype "protein_coding"; transcript_name "St3gal3-203"; transcript_source "ensembl"; transcript_biotype "protein_coding"; exon_id "ENSRNOE00000193187"; exon_version "1";
5	ensembl	CDS	136780596	136780691	0	-	1	gene_id "ENSRNOG00000019843"; gene_version "7"; transcript_id "ENSRNOT00000106433"; transcript_version "2"; exon_number "7"; gene_name "St3gal3"; gene_source "ensembl"; gene_biotype "protein_coding"; transcript_name "St3gal3-203"; transcript_source "ensembl"; transcript_biotype "protein_coding"; protein_id "ENSRNOP00000086133"; protein_version "1";
5	ensembl	exon	136780596	136780691	0	-	.	gene_id "ENSRNOG00000019843"; gene_version "7"; transcript_id "ENSRNOT00000056842"; transcript_version "3"; exon_number "8"; gene_name "St3gal3"; gene_source "ensembl"; gene_biotype "protein_coding"; transcript_name "St3gal3-201"; transcript_source "ensembl"; transcript_biotype "protein_coding"; exon_id "ENSRNOE00000193187"; exon_version "1"; tag "Ensembl_canonical";
5	ensembl	CDS	136780596	136780691	0	-	1	gene_id "ENSRNOG00000019843"; gene_version "7"; transcript_id "ENSRNOT00000056842"; transcript_version "3"; exon_number "8"; gene_name "St3gal3"; gene_source "ensembl"; gene_biotype "protein_coding"; transcript_name "St3gal3-201"; transcript_source "ensembl"; transcript_biotype "protein_coding"; protein_id "ENSRNOP00000053685"; protein_version "2"; tag "Ensembl_canonical";
5	ensembl	exon	136780596	136780691	0	-	.	gene_id "ENSRNOG00000019843"; gene_version "7"; transcript_id "ENSRNOT00000097514"; transcript_version "2"; exon_number "7"; gene_name "St3gal3"; gene_source "ensembl"; gene_biotype "protein_coding"; transcript_name "St3gal3-202"; transcript_source "ensembl"; transcript_biotype "protein_coding"; exon_id "ENSRNOE00000193187"; exon_version "1";
5	ensembl	CDS	136780596	136780691	0	-	1	gene_id "ENSRNOG00000019843"; gene_version "7"; transcript_id "ENSRNOT00000097514"; transcript_version "2"; exon_number "7"; gene_name "St3gal3"; gene_source "ensembl"; gene_biotype "protein_coding"; transcript_name "St3gal3-202"; transcript_source "ensembl"; transcript_biotype "protein_coding"; protein_id "ENSRNOP00000086704"; protein_version "1";
5	ENSEMBL114_rn	exon	136780596	136780691	0.00291636295841893	-	.	gene_id "ENSRNOG00000019843"; transcript_id "ENSRNOG00000019843_tx_3"; exon_id "5_136780596_136780691_-"; exonnum "9"; txlen "1682";
5	ensembl	exon	136781537	136781600	0	-	.	gene_id "ENSRNOG00000019843"; gene_version "7"; transcript_id "ENSRNOT00000106433"; transcript_version "2"; exon_number "6"; gene_name "St3gal3"; gene_source "ensembl"; gene_biotype "protein_coding"; transcript_name "St3gal3-203"; transcript_source "ensembl"; transcript_biotype "protein_coding"; exon_id "ENSRNOE00000193156"; exon_version "1";
5	ensembl	CDS	136781537	136781600	0	-	2	gene_id "ENSRNOG00000019843"; gene_version "7"; transcript_id "ENSRNOT00000106433"; transcript_version "2"; exon_number "6"; gene_name "St3gal3"; gene_source "ensembl"; gene_biotype "protein_coding"; transcript_name "St3gal3-203"; transcript_source "ensembl"; transcript_biotype "protein_coding"; protein_id "ENSRNOP00000086133"; protein_version "1";
5	ensembl	exon	136781537	136781600	0	-	.	gene_id "ENSRNOG00000019843"; gene_version "7"; transcript_id "ENSRNOT00000056842"; transcript_version "3"; exon_number "7"; gene_name "St3gal3"; gene_source "ensembl"; gene_biotype "protein_coding"; transcript_name "St3gal3-201"; transcript_source "ensembl"; transcript_biotype "protein_coding"; exon_id "ENSRNOE00000193156"; exon_version "1"; tag "Ensembl_canonical";
5	ensembl	CDS	136781537	136781600	0	-	2	gene_id "ENSRNOG00000019843"; gene_version "7"; transcript_id "ENSRNOT00000056842"; transcript_version "3"; exon_number "7"; gene_name "St3gal3"; gene_source "ensembl"; gene_biotype "protein_coding"; transcript_name "St3gal3-201"; transcript_source "ensembl"; transcript_biotype "protein_coding"; protein_id "ENSRNOP00000053685"; protein_version "2"; tag "Ensembl_canonical";
5	ensembl	exon	136781537	136781600	0	-	.	gene_id "ENSRNOG00000019843"; gene_version "7"; transcript_id "ENSRNOT00000097514"; transcript_version "2"; exon_number "6"; gene_name "St3gal3"; gene_source "ensembl"; gene_biotype "protein_coding"; transcript_name "St3gal3-202"; transcript_source "ensembl"; transcript_biotype "protein_coding"; exon_id "ENSRNOE00000193156"; exon_version "1";
5	ensembl	CDS	136781537	136781600	0	-	2	gene_id "ENSRNOG00000019843"; gene_version "7"; transcript_id "ENSRNOT00000097514"; transcript_version "2"; exon_number "6"; gene_name "St3gal3"; gene_source "ensembl"; gene_biotype "protein_coding"; transcript_name "St3gal3-202"; transcript_source "ensembl"; transcript_biotype "protein_coding"; protein_id "ENSRNOP00000086704"; protein_version "1";
5	ENSEMBL114_rn	exon	136781537	136781600	0.00291636295841893	-	.	gene_id "ENSRNOG00000019843"; transcript_id "ENSRNOG00000019843_tx_3"; exon_id "5_136781537_136781600_-"; exonnum "8"; txlen "1682";
5	ensembl	exon	136785985	136786079	0	-	.	gene_id "ENSRNOG00000019843"; gene_version "7"; transcript_id "ENSRNOT00000106433"; transcript_version "2"; exon_number "5"; gene_name "St3gal3"; gene_source "ensembl"; gene_biotype "protein_coding"; transcript_name "St3gal3-203"; transcript_source "ensembl"; transcript_biotype "protein_coding"; exon_id "ENSRNOE00000193112"; exon_version "1";
5	ensembl	CDS	136785985	136786079	0	-	1	gene_id "ENSRNOG00000019843"; gene_version "7"; transcript_id "ENSRNOT00000106433"; transcript_version "2"; exon_number "5"; gene_name "St3gal3"; gene_source "ensembl"; gene_biotype "protein_coding"; transcript_name "St3gal3-203"; transcript_source "ensembl"; transcript_biotype "protein_coding"; protein_id "ENSRNOP00000086133"; protein_version "1";
5	ensembl	exon	136785985	136786079	0	-	.	gene_id "ENSRNOG00000019843"; gene_version "7"; transcript_id "ENSRNOT00000056842"; transcript_version "3"; exon_number "6"; gene_name "St3gal3"; gene_source "ensembl"; gene_biotype "protein_coding"; transcript_name "St3gal3-201"; transcript_source "ensembl"; transcript_biotype "protein_coding"; exon_id "ENSRNOE00000193112"; exon_version "1"; tag "Ensembl_canonical";
5	ensembl	CDS	136785985	136786079	0	-	1	gene_id "ENSRNOG00000019843"; gene_version "7"; transcript_id "ENSRNOT00000056842"; transcript_version "3"; exon_number "6"; gene_name "St3gal3"; gene_source "ensembl"; gene_biotype "protein_coding"; transcript_name "St3gal3-201"; transcript_source "ensembl"; transcript_biotype "protein_coding"; protein_id "ENSRNOP00000053685"; protein_version "2"; tag "Ensembl_canonical";
5	ensembl	exon	136785985	136786079	0	-	.	gene_id "ENSRNOG00000019843"; gene_version "7"; transcript_id "ENSRNOT00000097514"; transcript_version "2"; exon_number "5"; gene_name "St3gal3"; gene_source "ensembl"; gene_biotype "protein_coding"; transcript_name "St3gal3-202"; transcript_source "ensembl"; transcript_biotype "protein_coding"; exon_id "ENSRNOE00000193112"; exon_version "1";
5	ensembl	CDS	136785985	136786079	0	-	1	gene_id "ENSRNOG00000019843"; gene_version "7"; transcript_id "ENSRNOT00000097514"; transcript_version "2"; exon_number "5"; gene_name "St3gal3"; gene_source "ensembl"; gene_biotype "protein_coding"; transcript_name "St3gal3-202"; transcript_source "ensembl"; transcript_biotype "protein_coding"; protein_id "ENSRNOP00000086704"; protein_version "1";
5	ENSEMBL114_rn	exon	136785985	136786079	0.00291636295841893	-	.	gene_id "ENSRNOG00000019843"; transcript_id "ENSRNOG00000019843_tx_3"; exon_id "5_136785985_136786079_-"; exonnum "7"; txlen "1682";
5	ensembl	exon	136834678	136834770	0	-	.	gene_id "ENSRNOG00000019843"; gene_version "7"; transcript_id "ENSRNOT00000106433"; transcript_version "2"; exon_number "4"; gene_name "St3gal3"; gene_source "ensembl"; gene_biotype "protein_coding"; transcript_name "St3gal3-203"; transcript_source "ensembl"; transcript_biotype "protein_coding"; exon_id "ENSRNOE00000193078"; exon_version "1";
5	ensembl	CDS	136834678	136834770	0	-	1	gene_id "ENSRNOG00000019843"; gene_version "7"; transcript_id "ENSRNOT00000106433"; transcript_version "2"; exon_number "4"; gene_name "St3gal3"; gene_source "ensembl"; gene_biotype "protein_coding"; transcript_name "St3gal3-203"; transcript_source "ensembl"; transcript_biotype "protein_coding"; protein_id "ENSRNOP00000086133"; protein_version "1";
5	ensembl	exon	136834678	136834770	0	-	.	gene_id "ENSRNOG00000019843"; gene_version "7"; transcript_id "ENSRNOT00000056842"; transcript_version "3"; exon_number "5"; gene_name "St3gal3"; gene_source "ensembl"; gene_biotype "protein_coding"; transcript_name "St3gal3-201"; transcript_source "ensembl"; transcript_biotype "protein_coding"; exon_id "ENSRNOE00000193078"; exon_version "1"; tag "Ensembl_canonical";
5	ensembl	CDS	136834678	136834770	0	-	1	gene_id "ENSRNOG00000019843"; gene_version "7"; transcript_id "ENSRNOT00000056842"; transcript_version "3"; exon_number "5"; gene_name "St3gal3"; gene_source "ensembl"; gene_biotype "protein_coding"; transcript_name "St3gal3-201"; transcript_source "ensembl"; transcript_biotype "protein_coding"; protein_id "ENSRNOP00000053685"; protein_version "2"; tag "Ensembl_canonical";
5	ensembl	exon	136834678	136834770	0	-	.	gene_id "ENSRNOG00000019843"; gene_version "7"; transcript_id "ENSRNOT00000097514"; transcript_version "2"; exon_number "4"; gene_name "St3gal3"; gene_source "ensembl"; gene_biotype "protein_coding"; transcript_name "St3gal3-202"; transcript_source "ensembl"; transcript_biotype "protein_coding"; exon_id "ENSRNOE00000193078"; exon_version "1";
5	ensembl	CDS	136834678	136834770	0	-	1	gene_id "ENSRNOG00000019843"; gene_version "7"; transcript_id "ENSRNOT00000097514"; transcript_version "2"; exon_number "4"; gene_name "St3gal3"; gene_source "ensembl"; gene_biotype "protein_coding"; transcript_name "St3gal3-202"; transcript_source "ensembl"; transcript_biotype "protein_coding"; protein_id "ENSRNOP00000086704"; protein_version "1";
5	ENSEMBL114_rn	exon	136834678	136834770	0.00291636295841893	-	.	gene_id "ENSRNOG00000019843"; transcript_id "ENSRNOG00000019843_tx_3"; exon_id "5_136834678_136834770_-"; exonnum "6"; txlen "1682";
5	ensembl	exon	136852697	136852739	0	-	.	gene_id "ENSRNOG00000019843"; gene_version "7"; transcript_id "ENSRNOT00000106433"; transcript_version "2"; exon_number "3"; gene_name "St3gal3"; gene_source "ensembl"; gene_biotype "protein_coding"; transcript_name "St3gal3-203"; transcript_source "ensembl"; transcript_biotype "protein_coding"; exon_id "ENSRNOE00000193038"; exon_version "1";
5	ensembl	CDS	136852697	136852739	0	-	2	gene_id "ENSRNOG00000019843"; gene_version "7"; transcript_id "ENSRNOT00000106433"; transcript_version "2"; exon_number "3"; gene_name "St3gal3"; gene_source "ensembl"; gene_biotype "protein_coding"; transcript_name "St3gal3-203"; transcript_source "ensembl"; transcript_biotype "protein_coding"; protein_id "ENSRNOP00000086133"; protein_version "1";
5	ensembl	exon	136852697	136852739	0	-	.	gene_id "ENSRNOG00000019843"; gene_version "7"; transcript_id "ENSRNOT00000056842"; transcript_version "3"; exon_number "4"; gene_name "St3gal3"; gene_source "ensembl"; gene_biotype "protein_coding"; transcript_name "St3gal3-201"; transcript_source "ensembl"; transcript_biotype "protein_coding"; exon_id "ENSRNOE00000193038"; exon_version "1"; tag "Ensembl_canonical";
5	ensembl	CDS	136852697	136852739	0	-	2	gene_id "ENSRNOG00000019843"; gene_version "7"; transcript_id "ENSRNOT00000056842"; transcript_version "3"; exon_number "4"; gene_name "St3gal3"; gene_source "ensembl"; gene_biotype "protein_coding"; transcript_name "St3gal3-201"; transcript_source "ensembl"; transcript_biotype "protein_coding"; protein_id "ENSRNOP00000053685"; protein_version "2"; tag "Ensembl_canonical";
5	ENSEMBL114_rn	exon	136852697	136852739	0.00291636295841893	-	.	gene_id "ENSRNOG00000019843"; transcript_id "ENSRNOG00000019843_tx_3"; exon_id "5_136852697_136852739_-"; exonnum "5"; txlen "1682";
5	ensembl	exon	136874047	136874125	0	-	.	gene_id "ENSRNOG00000019843"; gene_version "7"; transcript_id "ENSRNOT00000097514"; transcript_version "2"; exon_number "3"; gene_name "St3gal3"; gene_source "ensembl"; gene_biotype "protein_coding"; transcript_name "St3gal3-202"; transcript_source "ensembl"; transcript_biotype "protein_coding"; exon_id "ENSRNOE00000620004"; exon_version "1";
5	ensembl	CDS	136874047	136874125	0	-	2	gene_id "ENSRNOG00000019843"; gene_version "7"; transcript_id "ENSRNOT00000097514"; transcript_version "2"; exon_number "3"; gene_name "St3gal3"; gene_source "ensembl"; gene_biotype "protein_coding"; transcript_name "St3gal3-202"; transcript_source "ensembl"; transcript_biotype "protein_coding"; protein_id "ENSRNOP00000086704"; protein_version "1";
5	ensembl	exon	136874078	136874125	0	-	.	gene_id "ENSRNOG00000019843"; gene_version "7"; transcript_id "ENSRNOT00000056842"; transcript_version "3"; exon_number "3"; gene_name "St3gal3"; gene_source "ensembl"; gene_biotype "protein_coding"; transcript_name "St3gal3-201"; transcript_source "ensembl"; transcript_biotype "protein_coding"; exon_id "ENSRNOE00000193617"; exon_version "1"; tag "Ensembl_canonical";
5	ensembl	CDS	136874078	136874125	0	-	2	gene_id "ENSRNOG00000019843"; gene_version "7"; transcript_id "ENSRNOT00000056842"; transcript_version "3"; exon_number "3"; gene_name "St3gal3"; gene_source "ensembl"; gene_biotype "protein_coding"; transcript_name "St3gal3-201"; transcript_source "ensembl"; transcript_biotype "protein_coding"; protein_id "ENSRNOP00000053685"; protein_version "2"; tag "Ensembl_canonical";
5	ENSEMBL114_rn	exon	136874078	136874125	0.00291636295841893	-	.	gene_id "ENSRNOG00000019843"; transcript_id "ENSRNOG00000019843_tx_3"; exon_id "5_136874078_136874125_-"; exonnum "4"; txlen "1682";
5	ensembl	CDS	136930828	136930942	0	-	0	gene_id "ENSRNOG00000019843"; gene_version "7"; transcript_id "ENSRNOT00000106433"; transcript_version "2"; exon_number "2"; gene_name "St3gal3"; gene_source "ensembl"; gene_biotype "protein_coding"; transcript_name "St3gal3-203"; transcript_source "ensembl"; transcript_biotype "protein_coding"; protein_id "ENSRNOP00000086133"; protein_version "1";
5	ensembl	CDS	136930828	136930942	0	-	0	gene_id "ENSRNOG00000019843"; gene_version "7"; transcript_id "ENSRNOT00000056842"; transcript_version "3"; exon_number "2"; gene_name "St3gal3"; gene_source "ensembl"; gene_biotype "protein_coding"; transcript_name "St3gal3-201"; transcript_source "ensembl"; transcript_biotype "protein_coding"; protein_id "ENSRNOP00000053685"; protein_version "2"; tag "Ensembl_canonical";
5	ensembl	CDS	136930828	136930942	0	-	0	gene_id "ENSRNOG00000019843"; gene_version "7"; transcript_id "ENSRNOT00000097514"; transcript_version "2"; exon_number "2"; gene_name "St3gal3"; gene_source "ensembl"; gene_biotype "protein_coding"; transcript_name "St3gal3-202"; transcript_source "ensembl"; transcript_biotype "protein_coding"; protein_id "ENSRNOP00000086704"; protein_version "1";
5	ensembl	exon	136930828	136930972	0	-	.	gene_id "ENSRNOG00000019843"; gene_version "7"; transcript_id "ENSRNOT00000106433"; transcript_version "2"; exon_number "2"; gene_name "St3gal3"; gene_source "ensembl"; gene_biotype "protein_coding"; transcript_name "St3gal3-203"; transcript_source "ensembl"; transcript_biotype "protein_coding"; exon_id "ENSRNOE00000384308"; exon_version "1";
5	ensembl	exon	136930828	136930972	0	-	.	gene_id "ENSRNOG00000019843"; gene_version "7"; transcript_id "ENSRNOT00000056842"; transcript_version "3"; exon_number "2"; gene_name "St3gal3"; gene_source "ensembl"; gene_biotype "protein_coding"; transcript_name "St3gal3-201"; transcript_source "ensembl"; transcript_biotype "protein_coding"; exon_id "ENSRNOE00000384308"; exon_version "1"; tag "Ensembl_canonical";
5	ensembl	exon	136930828	136930972	0	-	.	gene_id "ENSRNOG00000019843"; gene_version "7"; transcript_id "ENSRNOT00000097514"; transcript_version "2"; exon_number "2"; gene_name "St3gal3"; gene_source "ensembl"; gene_biotype "protein_coding"; transcript_name "St3gal3-202"; transcript_source "ensembl"; transcript_biotype "protein_coding"; exon_id "ENSRNOE00000384308"; exon_version "1";
5	ENSEMBL114_rn	exon	136930828	136930972	0.00291636295841893	-	.	gene_id "ENSRNOG00000019843"; transcript_id "ENSRNOG00000019843_tx_3"; exon_id "5_136930828_136930972_-"; exonnum "3"; txlen "1682";
5	ensembl	start_codon	136930940	136930942	0	-	0	gene_id "ENSRNOG00000019843"; gene_version "7"; transcript_id "ENSRNOT00000106433"; transcript_version "2"; exon_number "2"; gene_name "St3gal3"; gene_source "ensembl"; gene_biotype "protein_coding"; transcript_name "St3gal3-203"; transcript_source "ensembl"; transcript_biotype "protein_coding";
5	ensembl	start_codon	136930940	136930942	0	-	0	gene_id "ENSRNOG00000019843"; gene_version "7"; transcript_id "ENSRNOT00000056842"; transcript_version "3"; exon_number "2"; gene_name "St3gal3"; gene_source "ensembl"; gene_biotype "protein_coding"; transcript_name "St3gal3-201"; transcript_source "ensembl"; transcript_biotype "protein_coding"; tag "Ensembl_canonical";
5	ensembl	start_codon	136930940	136930942	0	-	0	gene_id "ENSRNOG00000019843"; gene_version "7"; transcript_id "ENSRNOT00000097514"; transcript_version "2"; exon_number "2"; gene_name "St3gal3"; gene_source "ensembl"; gene_biotype "protein_coding"; transcript_name "St3gal3-202"; transcript_source "ensembl"; transcript_biotype "protein_coding";
5	ensembl	five_prime_utr	136930943	136930972	0	-	.	gene_id "ENSRNOG00000019843"; gene_version "7"; transcript_id "ENSRNOT00000106433"; transcript_version "2"; gene_name "St3gal3"; gene_source "ensembl"; gene_biotype "protein_coding"; transcript_name "St3gal3-203"; transcript_source "ensembl"; transcript_biotype "protein_coding";
5	ensembl	five_prime_utr	136930943	136930972	0	-	.	gene_id "ENSRNOG00000019843"; gene_version "7"; transcript_id "ENSRNOT00000056842"; transcript_version "3"; gene_name "St3gal3"; gene_source "ensembl"; gene_biotype "protein_coding"; transcript_name "St3gal3-201"; transcript_source "ensembl"; transcript_biotype "protein_coding"; tag "Ensembl_canonical";
5	ensembl	five_prime_utr	136930943	136930972	0	-	.	gene_id "ENSRNOG00000019843"; gene_version "7"; transcript_id "ENSRNOT00000097514"; transcript_version "2"; gene_name "St3gal3"; gene_source "ensembl"; gene_biotype "protein_coding"; transcript_name "St3gal3-202"; transcript_source "ensembl"; transcript_biotype "protein_coding";
5	sraer114_mid	exon	136936520	136936705	0.00291636295841893	-	.	gene_id "ENSRNOG00000019843"; transcript_id "ENSRNOG00000019843_tx_3"; exon_id "5_136936520_136936705_-"; exonnum "2"; txlen "1682";
5	sraer114_mid	exon	136937296	136937387	0.00291636295841893	-	.	gene_id "ENSRNOG00000019843"; transcript_id "ENSRNOG00000019843_tx_3"; exon_id "5_136937296_136937387_-"; exonnum "1"; txlen "1682";
5	ensembl	exon	136955668	136955719	0	-	.	gene_id "ENSRNOG00000019843"; gene_version "7"; transcript_id "ENSRNOT00000056842"; transcript_version "3"; exon_number "1"; gene_name "St3gal3"; gene_source "ensembl"; gene_biotype "protein_coding"; transcript_name "St3gal3-201"; transcript_source "ensembl"; transcript_biotype "protein_coding"; exon_id "ENSRNOE00000384309"; exon_version "1"; tag "Ensembl_canonical";
5	ensembl	five_prime_utr	136955668	136955719	0	-	.	gene_id "ENSRNOG00000019843"; gene_version "7"; transcript_id "ENSRNOT00000056842"; transcript_version "3"; gene_name "St3gal3"; gene_source "ensembl"; gene_biotype "protein_coding"; transcript_name "St3gal3-201"; transcript_source "ensembl"; transcript_biotype "protein_coding"; tag "Ensembl_canonical";
5	ensembl	exon	136955668	136955719	0	-	.	gene_id "ENSRNOG00000019843"; gene_version "7"; transcript_id "ENSRNOT00000097514"; transcript_version "2"; exon_number "1"; gene_name "St3gal3"; gene_source "ensembl"; gene_biotype "protein_coding"; transcript_name "St3gal3-202"; transcript_source "ensembl"; transcript_biotype "protein_coding"; exon_id "ENSRNOE00000384309"; exon_version "1";
5	ensembl	five_prime_utr	136955668	136955719	0	-	.	gene_id "ENSRNOG00000019843"; gene_version "7"; transcript_id "ENSRNOT00000097514"; transcript_version "2"; gene_name "St3gal3"; gene_source "ensembl"; gene_biotype "protein_coding"; transcript_name "St3gal3-202"; transcript_source "ensembl"; transcript_biotype "protein_coding";
5	ensembl	exon	136955668	136955987	0	-	.	gene_id "ENSRNOG00000019843"; gene_version "7"; transcript_id "ENSRNOT00000106433"; transcript_version "2"; exon_number "1"; gene_name "St3gal3"; gene_source "ensembl"; gene_biotype "protein_coding"; transcript_name "St3gal3-203"; transcript_source "ensembl"; transcript_biotype "protein_coding"; exon_id "ENSRNOE00000610568"; exon_version "2";
5	ensembl	five_prime_utr	136955668	136955987	0	-	.	gene_id "ENSRNOG00000019843"; gene_version "7"; transcript_id "ENSRNOT00000106433"; transcript_version "2"; gene_name "St3gal3"; gene_source "ensembl"; gene_biotype "protein_coding"; transcript_name "St3gal3-203"; transcript_source "ensembl"; transcript_biotype "protein_coding";
5	ensembl	three_prime_utr	136958178	136959431	0	-	.	gene_id "ENSRNOG00000019956"; gene_version "9"; transcript_id "ENSRNOT00000169258"; transcript_version "1"; gene_name "Kdm4a"; gene_source "ensembl"; gene_biotype "protein_coding"; transcript_name "Kdm4a-203"; transcript_source "ensembl"; transcript_biotype "protein_coding"; tag "Ensembl_canonical";
5	ensembl	three_prime_utr	136958178	136959431	0	-	.	gene_id "ENSRNOG00000019956"; gene_version "9"; transcript_id "ENSRNOT00000066165"; transcript_version "4"; gene_name "Kdm4a"; gene_source "ensembl"; gene_biotype "protein_coding"; transcript_name "Kdm4a-201"; transcript_source "ensembl"; transcript_biotype "protein_coding";
5	ensembl	three_prime_utr	136958178	136959431	0	-	.	gene_id "ENSRNOG00000019956"; gene_version "9"; transcript_id "ENSRNOT00000091866"; transcript_version "3"; gene_name "Kdm4a"; gene_source "ensembl"; gene_biotype "protein_coding"; transcript_name "Kdm4a-202"; transcript_source "ensembl"; transcript_biotype "protein_coding";
5	ensembl	exon	136958178	136959572	0	-	.	gene_id "ENSRNOG00000019956"; gene_version "9"; transcript_id "ENSRNOT00000169258"; transcript_version "1"; exon_number "22"; gene_name "Kdm4a"; gene_source "ensembl"; gene_biotype "protein_coding"; transcript_name "Kdm4a-203"; transcript_source "ensembl"; transcript_biotype "protein_coding"; exon_id "ENSRNOE00000242408"; exon_version "3"; tag "Ensembl_canonical";
5	ensembl	exon	136958178	136959572	0	-	.	gene_id "ENSRNOG00000019956"; gene_version "9"; transcript_id "ENSRNOT00000066165"; transcript_version "4"; exon_number "21"; gene_name "Kdm4a"; gene_source "ensembl"; gene_biotype "protein_coding"; transcript_name "Kdm4a-201"; transcript_source "ensembl"; transcript_biotype "protein_coding"; exon_id "ENSRNOE00000242408"; exon_version "3";
5	ensembl	exon	136958178	136959572	0	-	.	gene_id "ENSRNOG00000019956"; gene_version "9"; transcript_id "ENSRNOT00000091866"; transcript_version "3"; exon_number "22"; gene_name "Kdm4a"; gene_source "ensembl"; gene_biotype "protein_coding"; transcript_name "Kdm4a-202"; transcript_source "ensembl"; transcript_biotype "protein_coding"; exon_id "ENSRNOE00000242408"; exon_version "3";
5	ENSEMBL114_rn	exon	136958178	136959572	38.9900203096985	-	.	gene_id "ENSRNOG00000019956"; transcript_id "ENSRNOG00000019956_tx_2"; exon_id "5_136958178_136959572_-"; exonnum "20"; txlen "4865";
5	ensembl	transcript	136958178	137004667	0	-	.	gene_id "ENSRNOG00000019956"; gene_version "9"; transcript_id "ENSRNOT00000169258"; transcript_version "1"; gene_name "Kdm4a"; gene_source "ensembl"; gene_biotype "protein_coding"; transcript_name "Kdm4a-203"; transcript_source "ensembl"; transcript_biotype "protein_coding"; tag "Ensembl_canonical";
5	ensembl	transcript	136958178	137004912	0	-	.	gene_id "ENSRNOG00000019956"; gene_version "9"; transcript_id "ENSRNOT00000066165"; transcript_version "4"; gene_name "Kdm4a"; gene_source "ensembl"; gene_biotype "protein_coding"; transcript_name "Kdm4a-201"; transcript_source "ensembl"; transcript_biotype "protein_coding";
5	ensembl	gene	136958178	137004951	0	-	.	gene_id "ENSRNOG00000019956"; gene_version "9"; gene_name "Kdm4a"; gene_source "ensembl"; gene_biotype "protein_coding";
5	ensembl	transcript	136958178	137004951	0	-	.	gene_id "ENSRNOG00000019956"; gene_version "9"; transcript_id "ENSRNOT00000091866"; transcript_version "3"; gene_name "Kdm4a"; gene_source "ensembl"; gene_biotype "protein_coding"; transcript_name "Kdm4a-202"; transcript_source "ensembl"; transcript_biotype "protein_coding";
5	ensembl	stop_codon	136959432	136959434	0	-	0	gene_id "ENSRNOG00000019956"; gene_version "9"; transcript_id "ENSRNOT00000169258"; transcript_version "1"; exon_number "22"; gene_name "Kdm4a"; gene_source "ensembl"; gene_biotype "protein_coding"; transcript_name "Kdm4a-203"; transcript_source "ensembl"; transcript_biotype "protein_coding"; tag "Ensembl_canonical";
5	ensembl	stop_codon	136959432	136959434	0	-	0	gene_id "ENSRNOG00000019956"; gene_version "9"; transcript_id "ENSRNOT00000066165"; transcript_version "4"; exon_number "21"; gene_name "Kdm4a"; gene_source "ensembl"; gene_biotype "protein_coding"; transcript_name "Kdm4a-201"; transcript_source "ensembl"; transcript_biotype "protein_coding";
5	ensembl	stop_codon	136959432	136959434	0	-	0	gene_id "ENSRNOG00000019956"; gene_version "9"; transcript_id "ENSRNOT00000091866"; transcript_version "3"; exon_number "22"; gene_name "Kdm4a"; gene_source "ensembl"; gene_biotype "protein_coding"; transcript_name "Kdm4a-202"; transcript_source "ensembl"; transcript_biotype "protein_coding";
5	ensembl	CDS	136959435	136959572	0	-	0	gene_id "ENSRNOG00000019956"; gene_version "9"; transcript_id "ENSRNOT00000169258"; transcript_version "1"; exon_number "22"; gene_name "Kdm4a"; gene_source "ensembl"; gene_biotype "protein_coding"; transcript_name "Kdm4a-203"; transcript_source "ensembl"; transcript_biotype "protein_coding"; protein_id "ENSRNOP00000109491"; protein_version "1"; tag "Ensembl_canonical";
5	ensembl	CDS	136959435	136959572	0	-	0	gene_id "ENSRNOG00000019956"; gene_version "9"; transcript_id "ENSRNOT00000066165"; transcript_version "4"; exon_number "21"; gene_name "Kdm4a"; gene_source "ensembl"; gene_biotype "protein_coding"; transcript_name "Kdm4a-201"; transcript_source "ensembl"; transcript_biotype "protein_coding"; protein_id "ENSRNOP00000061752"; protein_version "1";
5	ensembl	CDS	136959435	136959572	0	-	0	gene_id "ENSRNOG00000019956"; gene_version "9"; transcript_id "ENSRNOT00000091866"; transcript_version "3"; exon_number "22"; gene_name "Kdm4a"; gene_source "ensembl"; gene_biotype "protein_coding"; transcript_name "Kdm4a-202"; transcript_source "ensembl"; transcript_biotype "protein_coding"; protein_id "ENSRNOP00000073442"; protein_version "1";
5	ensembl	exon	136959687	136959779	0	-	.	gene_id "ENSRNOG00000019956"; gene_version "9"; transcript_id "ENSRNOT00000169258"; transcript_version "1"; exon_number "21"; gene_name "Kdm4a"; gene_source "ensembl"; gene_biotype "protein_coding"; transcript_name "Kdm4a-203"; transcript_source "ensembl"; transcript_biotype "protein_coding"; exon_id "ENSRNOE00000194212"; exon_version "3"; tag "Ensembl_canonical";
5	ensembl	CDS	136959687	136959779	0	-	0	gene_id "ENSRNOG00000019956"; gene_version "9"; transcript_id "ENSRNOT00000169258"; transcript_version "1"; exon_number "21"; gene_name "Kdm4a"; gene_source "ensembl"; gene_biotype "protein_coding"; transcript_name "Kdm4a-203"; transcript_source "ensembl"; transcript_biotype "protein_coding"; protein_id "ENSRNOP00000109491"; protein_version "1"; tag "Ensembl_canonical";
5	ensembl	exon	136959687	136959779	0	-	.	gene_id "ENSRNOG00000019956"; gene_version "9"; transcript_id "ENSRNOT00000066165"; transcript_version "4"; exon_number "20"; gene_name "Kdm4a"; gene_source "ensembl"; gene_biotype "protein_coding"; transcript_name "Kdm4a-201"; transcript_source "ensembl"; transcript_biotype "protein_coding"; exon_id "ENSRNOE00000194212"; exon_version "3";
5	ensembl	CDS	136959687	136959779	0	-	0	gene_id "ENSRNOG00000019956"; gene_version "9"; transcript_id "ENSRNOT00000066165"; transcript_version "4"; exon_number "20"; gene_name "Kdm4a"; gene_source "ensembl"; gene_biotype "protein_coding"; transcript_name "Kdm4a-201"; transcript_source "ensembl"; transcript_biotype "protein_coding"; protein_id "ENSRNOP00000061752"; protein_version "1";
5	ensembl	exon	136959687	136959779	0	-	.	gene_id "ENSRNOG00000019956"; gene_version "9"; transcript_id "ENSRNOT00000091866"; transcript_version "3"; exon_number "21"; gene_name "Kdm4a"; gene_source "ensembl"; gene_biotype "protein_coding"; transcript_name "Kdm4a-202"; transcript_source "ensembl"; transcript_biotype "protein_coding"; exon_id "ENSRNOE00000194212"; exon_version "3";
5	ensembl	CDS	136959687	136959779	0	-	0	gene_id "ENSRNOG00000019956"; gene_version "9"; transcript_id "ENSRNOT00000091866"; transcript_version "3"; exon_number "21"; gene_name "Kdm4a"; gene_source "ensembl"; gene_biotype "protein_coding"; transcript_name "Kdm4a-202"; transcript_source "ensembl"; transcript_biotype "protein_coding"; protein_id "ENSRNOP00000073442"; protein_version "1";
5	ENSEMBL114_rn	exon	136959687	136959779	38.9900203096985	-	.	gene_id "ENSRNOG00000019956"; transcript_id "ENSRNOG00000019956_tx_2"; exon_id "5_136959687_136959779_-"; exonnum "19"; txlen "4865";
5	ensembl	exon	136960072	136960191	0	-	.	gene_id "ENSRNOG00000019956"; gene_version "9"; transcript_id "ENSRNOT00000169258"; transcript_version "1"; exon_number "20"; gene_name "Kdm4a"; gene_source "ensembl"; gene_biotype "protein_coding"; transcript_name "Kdm4a-203"; transcript_source "ensembl"; transcript_biotype "protein_coding"; exon_id "ENSRNOE00000242317"; exon_version "1"; tag "Ensembl_canonical";
5	ensembl	CDS	136960072	136960191	0	-	0	gene_id "ENSRNOG00000019956"; gene_version "9"; transcript_id "ENSRNOT00000169258"; transcript_version "1"; exon_number "20"; gene_name "Kdm4a"; gene_source "ensembl"; gene_biotype "protein_coding"; transcript_name "Kdm4a-203"; transcript_source "ensembl"; transcript_biotype "protein_coding"; protein_id "ENSRNOP00000109491"; protein_version "1"; tag "Ensembl_canonical";
5	ensembl	exon	136960072	136960191	0	-	.	gene_id "ENSRNOG00000019956"; gene_version "9"; transcript_id "ENSRNOT00000066165"; transcript_version "4"; exon_number "19"; gene_name "Kdm4a"; gene_source "ensembl"; gene_biotype "protein_coding"; transcript_name "Kdm4a-201"; transcript_source "ensembl"; transcript_biotype "protein_coding"; exon_id "ENSRNOE00000242317"; exon_version "1";
5	ensembl	CDS	136960072	136960191	0	-	0	gene_id "ENSRNOG00000019956"; gene_version "9"; transcript_id "ENSRNOT00000066165"; transcript_version "4"; exon_number "19"; gene_name "Kdm4a"; gene_source "ensembl"; gene_biotype "protein_coding"; transcript_name "Kdm4a-201"; transcript_source "ensembl"; transcript_biotype "protein_coding"; protein_id "ENSRNOP00000061752"; protein_version "1";
5	ensembl	exon	136960072	136960191	0	-	.	gene_id "ENSRNOG00000019956"; gene_version "9"; transcript_id "ENSRNOT00000091866"; transcript_version "3"; exon_number "20"; gene_name "Kdm4a"; gene_source "ensembl"; gene_biotype "protein_coding"; transcript_name "Kdm4a-202"; transcript_source "ensembl"; transcript_biotype "protein_coding"; exon_id "ENSRNOE00000242317"; exon_version "1";
5	ensembl	CDS	136960072	136960191	0	-	0	gene_id "ENSRNOG00000019956"; gene_version "9"; transcript_id "ENSRNOT00000091866"; transcript_version "3"; exon_number "20"; gene_name "Kdm4a"; gene_source "ensembl"; gene_biotype "protein_coding"; transcript_name "Kdm4a-202"; transcript_source "ensembl"; transcript_biotype "protein_coding"; protein_id "ENSRNOP00000073442"; protein_version "1";
5	ENSEMBL114_rn	exon	136960072	136960191	38.9900203096985	-	.	gene_id "ENSRNOG00000019956"; transcript_id "ENSRNOG00000019956_tx_2"; exon_id "5_136960072_136960191_-"; exonnum "18"; txlen "4865";
5	ensembl	exon	136963305	136963475	0	-	.	gene_id "ENSRNOG00000019956"; gene_version "9"; transcript_id "ENSRNOT00000169258"; transcript_version "1"; exon_number "19"; gene_name "Kdm4a"; gene_source "ensembl"; gene_biotype "protein_coding"; transcript_name "Kdm4a-203"; transcript_source "ensembl"; transcript_biotype "protein_coding"; exon_id "ENSRNOE00000194188"; exon_version "2"; tag "Ensembl_canonical";
5	ensembl	CDS	136963305	136963475	0	-	0	gene_id "ENSRNOG00000019956"; gene_version "9"; transcript_id "ENSRNOT00000169258"; transcript_version "1"; exon_number "19"; gene_name "Kdm4a"; gene_source "ensembl"; gene_biotype "protein_coding"; transcript_name "Kdm4a-203"; transcript_source "ensembl"; transcript_biotype "protein_coding"; protein_id "ENSRNOP00000109491"; protein_version "1"; tag "Ensembl_canonical";
5	ensembl	exon	136963305	136963475	0	-	.	gene_id "ENSRNOG00000019956"; gene_version "9"; transcript_id "ENSRNOT00000066165"; transcript_version "4"; exon_number "18"; gene_name "Kdm4a"; gene_source "ensembl"; gene_biotype "protein_coding"; transcript_name "Kdm4a-201"; transcript_source "ensembl"; transcript_biotype "protein_coding"; exon_id "ENSRNOE00000194188"; exon_version "2";
5	ensembl	CDS	136963305	136963475	0	-	0	gene_id "ENSRNOG00000019956"; gene_version "9"; transcript_id "ENSRNOT00000066165"; transcript_version "4"; exon_number "18"; gene_name "Kdm4a"; gene_source "ensembl"; gene_biotype "protein_coding"; transcript_name "Kdm4a-201"; transcript_source "ensembl"; transcript_biotype "protein_coding"; protein_id "ENSRNOP00000061752"; protein_version "1";
5	ensembl	exon	136963305	136963475	0	-	.	gene_id "ENSRNOG00000019956"; gene_version "9"; transcript_id "ENSRNOT00000091866"; transcript_version "3"; exon_number "19"; gene_name "Kdm4a"; gene_source "ensembl"; gene_biotype "protein_coding"; transcript_name "Kdm4a-202"; transcript_source "ensembl"; transcript_biotype "protein_coding"; exon_id "ENSRNOE00000194188"; exon_version "2";
5	ensembl	CDS	136963305	136963475	0	-	0	gene_id "ENSRNOG00000019956"; gene_version "9"; transcript_id "ENSRNOT00000091866"; transcript_version "3"; exon_number "19"; gene_name "Kdm4a"; gene_source "ensembl"; gene_biotype "protein_coding"; transcript_name "Kdm4a-202"; transcript_source "ensembl"; transcript_biotype "protein_coding"; protein_id "ENSRNOP00000073442"; protein_version "1";
5	ENSEMBL114_rn	exon	136963305	136963475	38.9900203096985	-	.	gene_id "ENSRNOG00000019956"; transcript_id "ENSRNOG00000019956_tx_2"; exon_id "5_136963305_136963475_-"; exonnum "17"; txlen "4865";
5	ensembl	exon	136966445	136966630	0	-	.	gene_id "ENSRNOG00000019956"; gene_version "9"; transcript_id "ENSRNOT00000169258"; transcript_version "1"; exon_number "18"; gene_name "Kdm4a"; gene_source "ensembl"; gene_biotype "protein_coding"; transcript_name "Kdm4a-203"; transcript_source "ensembl"; transcript_biotype "protein_coding"; exon_id "ENSRNOE00000194175"; exon_version "1"; tag "Ensembl_canonical";
5	ensembl	CDS	136966445	136966630	0	-	0	gene_id "ENSRNOG00000019956"; gene_version "9"; transcript_id "ENSRNOT00000169258"; transcript_version "1"; exon_number "18"; gene_name "Kdm4a"; gene_source "ensembl"; gene_biotype "protein_coding"; transcript_name "Kdm4a-203"; transcript_source "ensembl"; transcript_biotype "protein_coding"; protein_id "ENSRNOP00000109491"; protein_version "1"; tag "Ensembl_canonical";
5	ensembl	exon	136966445	136966630	0	-	.	gene_id "ENSRNOG00000019956"; gene_version "9"; transcript_id "ENSRNOT00000066165"; transcript_version "4"; exon_number "17"; gene_name "Kdm4a"; gene_source "ensembl"; gene_biotype "protein_coding"; transcript_name "Kdm4a-201"; transcript_source "ensembl"; transcript_biotype "protein_coding"; exon_id "ENSRNOE00000194175"; exon_version "1";
5	ensembl	CDS	136966445	136966630	0	-	0	gene_id "ENSRNOG00000019956"; gene_version "9"; transcript_id "ENSRNOT00000066165"; transcript_version "4"; exon_number "17"; gene_name "Kdm4a"; gene_source "ensembl"; gene_biotype "protein_coding"; transcript_name "Kdm4a-201"; transcript_source "ensembl"; transcript_biotype "protein_coding"; protein_id "ENSRNOP00000061752"; protein_version "1";
5	ensembl	exon	136966445	136966630	0	-	.	gene_id "ENSRNOG00000019956"; gene_version "9"; transcript_id "ENSRNOT00000091866"; transcript_version "3"; exon_number "18"; gene_name "Kdm4a"; gene_source "ensembl"; gene_biotype "protein_coding"; transcript_name "Kdm4a-202"; transcript_source "ensembl"; transcript_biotype "protein_coding"; exon_id "ENSRNOE00000194175"; exon_version "1";
5	ensembl	CDS	136966445	136966630	0	-	0	gene_id "ENSRNOG00000019956"; gene_version "9"; transcript_id "ENSRNOT00000091866"; transcript_version "3"; exon_number "18"; gene_name "Kdm4a"; gene_source "ensembl"; gene_biotype "protein_coding"; transcript_name "Kdm4a-202"; transcript_source "ensembl"; transcript_biotype "protein_coding"; protein_id "ENSRNOP00000073442"; protein_version "1";
5	ENSEMBL114_rn	exon	136966445	136966630	38.9900203096985	-	.	gene_id "ENSRNOG00000019956"; transcript_id "ENSRNOG00000019956_tx_2"; exon_id "5_136966445_136966630_-"; exonnum "16"; txlen "4865";
5	ensembl	exon	136966908	136967016	0	-	.	gene_id "ENSRNOG00000019956"; gene_version "9"; transcript_id "ENSRNOT00000169258"; transcript_version "1"; exon_number "17"; gene_name "Kdm4a"; gene_source "ensembl"; gene_biotype "protein_coding"; transcript_name "Kdm4a-203"; transcript_source "ensembl"; transcript_biotype "protein_coding"; exon_id "ENSRNOE00000194164"; exon_version "2"; tag "Ensembl_canonical";
5	ensembl	CDS	136966908	136967016	0	-	1	gene_id "ENSRNOG00000019956"; gene_version "9"; transcript_id "ENSRNOT00000169258"; transcript_version "1"; exon_number "17"; gene_name "Kdm4a"; gene_source "ensembl"; gene_biotype "protein_coding"; transcript_name "Kdm4a-203"; transcript_source "ensembl"; transcript_biotype "protein_coding"; protein_id "ENSRNOP00000109491"; protein_version "1"; tag "Ensembl_canonical";
5	ensembl	exon	136966908	136967016	0	-	.	gene_id "ENSRNOG00000019956"; gene_version "9"; transcript_id "ENSRNOT00000066165"; transcript_version "4"; exon_number "16"; gene_name "Kdm4a"; gene_source "ensembl"; gene_biotype "protein_coding"; transcript_name "Kdm4a-201"; transcript_source "ensembl"; transcript_biotype "protein_coding"; exon_id "ENSRNOE00000194164"; exon_version "2";
5	ensembl	CDS	136966908	136967016	0	-	1	gene_id "ENSRNOG00000019956"; gene_version "9"; transcript_id "ENSRNOT00000066165"; transcript_version "4"; exon_number "16"; gene_name "Kdm4a"; gene_source "ensembl"; gene_biotype "protein_coding"; transcript_name "Kdm4a-201"; transcript_source "ensembl"; transcript_biotype "protein_coding"; protein_id "ENSRNOP00000061752"; protein_version "1";
5	ensembl	exon	136966908	136967016	0	-	.	gene_id "ENSRNOG00000019956"; gene_version "9"; transcript_id "ENSRNOT00000091866"; transcript_version "3"; exon_number "17"; gene_name "Kdm4a"; gene_source "ensembl"; gene_biotype "protein_coding"; transcript_name "Kdm4a-202"; transcript_source "ensembl"; transcript_biotype "protein_coding"; exon_id "ENSRNOE00000194164"; exon_version "2";
5	ensembl	CDS	136966908	136967016	0	-	1	gene_id "ENSRNOG00000019956"; gene_version "9"; transcript_id "ENSRNOT00000091866"; transcript_version "3"; exon_number "17"; gene_name "Kdm4a"; gene_source "ensembl"; gene_biotype "protein_coding"; transcript_name "Kdm4a-202"; transcript_source "ensembl"; transcript_biotype "protein_coding"; protein_id "ENSRNOP00000073442"; protein_version "1";
5	ENSEMBL114_rn	exon	136966908	136967016	38.9900203096985	-	.	gene_id "ENSRNOG00000019956"; transcript_id "ENSRNOG00000019956_tx_2"; exon_id "5_136966908_136967016_-"; exonnum "15"; txlen "4865";
5	ensembl	exon	136968639	136968694	0	-	.	gene_id "ENSRNOG00000019956"; gene_version "9"; transcript_id "ENSRNOT00000169258"; transcript_version "1"; exon_number "16"; gene_name "Kdm4a"; gene_source "ensembl"; gene_biotype "protein_coding"; transcript_name "Kdm4a-203"; transcript_source "ensembl"; transcript_biotype "protein_coding"; exon_id "ENSRNOE00000242335"; exon_version "1"; tag "Ensembl_canonical";
5	ensembl	CDS	136968639	136968694	0	-	0	gene_id "ENSRNOG00000019956"; gene_version "9"; transcript_id "ENSRNOT00000169258"; transcript_version "1"; exon_number "16"; gene_name "Kdm4a"; gene_source "ensembl"; gene_biotype "protein_coding"; transcript_name "Kdm4a-203"; transcript_source "ensembl"; transcript_biotype "protein_coding"; protein_id "ENSRNOP00000109491"; protein_version "1"; tag "Ensembl_canonical";
5	ensembl	exon	136968639	136968694	0	-	.	gene_id "ENSRNOG00000019956"; gene_version "9"; transcript_id "ENSRNOT00000066165"; transcript_version "4"; exon_number "15"; gene_name "Kdm4a"; gene_source "ensembl"; gene_biotype "protein_coding"; transcript_name "Kdm4a-201"; transcript_source "ensembl"; transcript_biotype "protein_coding"; exon_id "ENSRNOE00000242335"; exon_version "1";
5	ensembl	CDS	136968639	136968694	0	-	0	gene_id "ENSRNOG00000019956"; gene_version "9"; transcript_id "ENSRNOT00000066165"; transcript_version "4"; exon_number "15"; gene_name "Kdm4a"; gene_source "ensembl"; gene_biotype "protein_coding"; transcript_name "Kdm4a-201"; transcript_source "ensembl"; transcript_biotype "protein_coding"; protein_id "ENSRNOP00000061752"; protein_version "1";
5	ensembl	exon	136968639	136968694	0	-	.	gene_id "ENSRNOG00000019956"; gene_version "9"; transcript_id "ENSRNOT00000091866"; transcript_version "3"; exon_number "16"; gene_name "Kdm4a"; gene_source "ensembl"; gene_biotype "protein_coding"; transcript_name "Kdm4a-202"; transcript_source "ensembl"; transcript_biotype "protein_coding"; exon_id "ENSRNOE00000242335"; exon_version "1";
5	ensembl	CDS	136968639	136968694	0	-	0	gene_id "ENSRNOG00000019956"; gene_version "9"; transcript_id "ENSRNOT00000091866"; transcript_version "3"; exon_number "16"; gene_name "Kdm4a"; gene_source "ensembl"; gene_biotype "protein_coding"; transcript_name "Kdm4a-202"; transcript_source "ensembl"; transcript_biotype "protein_coding"; protein_id "ENSRNOP00000073442"; protein_version "1";
5	ENSEMBL114_rn	exon	136968639	136968694	38.9900203096985	-	.	gene_id "ENSRNOG00000019956"; transcript_id "ENSRNOG00000019956_tx_2"; exon_id "5_136968639_136968694_-"; exonnum "14"; txlen "4865";
5	ensembl	exon	136969129	136969205	0	-	.	gene_id "ENSRNOG00000019956"; gene_version "9"; transcript_id "ENSRNOT00000169258"; transcript_version "1"; exon_number "15"; gene_name "Kdm4a"; gene_source "ensembl"; gene_biotype "protein_coding"; transcript_name "Kdm4a-203"; transcript_source "ensembl"; transcript_biotype "protein_coding"; exon_id "ENSRNOE00000194152"; exon_version "2"; tag "Ensembl_canonical";
5	ensembl	CDS	136969129	136969205	0	-	2	gene_id "ENSRNOG00000019956"; gene_version "9"; transcript_id "ENSRNOT00000169258"; transcript_version "1"; exon_number "15"; gene_name "Kdm4a"; gene_source "ensembl"; gene_biotype "protein_coding"; transcript_name "Kdm4a-203"; transcript_source "ensembl"; transcript_biotype "protein_coding"; protein_id "ENSRNOP00000109491"; protein_version "1"; tag "Ensembl_canonical";
5	ensembl	exon	136969129	136969205	0	-	.	gene_id "ENSRNOG00000019956"; gene_version "9"; transcript_id "ENSRNOT00000066165"; transcript_version "4"; exon_number "14"; gene_name "Kdm4a"; gene_source "ensembl"; gene_biotype "protein_coding"; transcript_name "Kdm4a-201"; transcript_source "ensembl"; transcript_biotype "protein_coding"; exon_id "ENSRNOE00000194152"; exon_version "2";
5	ensembl	CDS	136969129	136969205	0	-	2	gene_id "ENSRNOG00000019956"; gene_version "9"; transcript_id "ENSRNOT00000066165"; transcript_version "4"; exon_number "14"; gene_name "Kdm4a"; gene_source "ensembl"; gene_biotype "protein_coding"; transcript_name "Kdm4a-201"; transcript_source "ensembl"; transcript_biotype "protein_coding"; protein_id "ENSRNOP00000061752"; protein_version "1";
5	ensembl	exon	136969129	136969205	0	-	.	gene_id "ENSRNOG00000019956"; gene_version "9"; transcript_id "ENSRNOT00000091866"; transcript_version "3"; exon_number "15"; gene_name "Kdm4a"; gene_source "ensembl"; gene_biotype "protein_coding"; transcript_name "Kdm4a-202"; transcript_source "ensembl"; transcript_biotype "protein_coding"; exon_id "ENSRNOE00000194152"; exon_version "2";
5	ensembl	CDS	136969129	136969205	0	-	2	gene_id "ENSRNOG00000019956"; gene_version "9"; transcript_id "ENSRNOT00000091866"; transcript_version "3"; exon_number "15"; gene_name "Kdm4a"; gene_source "ensembl"; gene_biotype "protein_coding"; transcript_name "Kdm4a-202"; transcript_source "ensembl"; transcript_biotype "protein_coding"; protein_id "ENSRNOP00000073442"; protein_version "1";
5	ENSEMBL114_rn	exon	136969129	136969205	38.9900203096985	-	.	gene_id "ENSRNOG00000019956"; transcript_id "ENSRNOG00000019956_tx_2"; exon_id "5_136969129_136969205_-"; exonnum "13"; txlen "4865";
5	ensembl	exon	136969629	136969833	0	-	.	gene_id "ENSRNOG00000019956"; gene_version "9"; transcript_id "ENSRNOT00000169258"; transcript_version "1"; exon_number "14"; gene_name "Kdm4a"; gene_source "ensembl"; gene_biotype "protein_coding"; transcript_name "Kdm4a-203"; transcript_source "ensembl"; transcript_biotype "protein_coding"; exon_id "ENSRNOE00000194142"; exon_version "1"; tag "Ensembl_canonical";
5	ensembl	CDS	136969629	136969833	0	-	0	gene_id "ENSRNOG00000019956"; gene_version "9"; transcript_id "ENSRNOT00000169258"; transcript_version "1"; exon_number "14"; gene_name "Kdm4a"; gene_source "ensembl"; gene_biotype "protein_coding"; transcript_name "Kdm4a-203"; transcript_source "ensembl"; transcript_biotype "protein_coding"; protein_id "ENSRNOP00000109491"; protein_version "1"; tag "Ensembl_canonical";
5	ensembl	exon	136969629	136969833	0	-	.	gene_id "ENSRNOG00000019956"; gene_version "9"; transcript_id "ENSRNOT00000066165"; transcript_version "4"; exon_number "13"; gene_name "Kdm4a"; gene_source "ensembl"; gene_biotype "protein_coding"; transcript_name "Kdm4a-201"; transcript_source "ensembl"; transcript_biotype "protein_coding"; exon_id "ENSRNOE00000194142"; exon_version "1";
5	ensembl	CDS	136969629	136969833	0	-	0	gene_id "ENSRNOG00000019956"; gene_version "9"; transcript_id "ENSRNOT00000066165"; transcript_version "4"; exon_number "13"; gene_name "Kdm4a"; gene_source "ensembl"; gene_biotype "protein_coding"; transcript_name "Kdm4a-201"; transcript_source "ensembl"; transcript_biotype "protein_coding"; protein_id "ENSRNOP00000061752"; protein_version "1";
5	ensembl	exon	136969629	136969833	0	-	.	gene_id "ENSRNOG00000019956"; gene_version "9"; transcript_id "ENSRNOT00000091866"; transcript_version "3"; exon_number "14"; gene_name "Kdm4a"; gene_source "ensembl"; gene_biotype "protein_coding"; transcript_name "Kdm4a-202"; transcript_source "ensembl"; transcript_biotype "protein_coding"; exon_id "ENSRNOE00000194142"; exon_version "1";
5	ensembl	CDS	136969629	136969833	0	-	0	gene_id "ENSRNOG00000019956"; gene_version "9"; transcript_id "ENSRNOT00000091866"; transcript_version "3"; exon_number "14"; gene_name "Kdm4a"; gene_source "ensembl"; gene_biotype "protein_coding"; transcript_name "Kdm4a-202"; transcript_source "ensembl"; transcript_biotype "protein_coding"; protein_id "ENSRNOP00000073442"; protein_version "1";
5	ENSEMBL114_rn	exon	136969629	136969833	38.9900203096985	-	.	gene_id "ENSRNOG00000019956"; transcript_id "ENSRNOG00000019956_tx_2"; exon_id "5_136969629_136969833_-"; exonnum "12"; txlen "4865";
5	ensembl	exon	136971303	136971484	0	-	.	gene_id "ENSRNOG00000019956"; gene_version "9"; transcript_id "ENSRNOT00000169258"; transcript_version "1"; exon_number "13"; gene_name "Kdm4a"; gene_source "ensembl"; gene_biotype "protein_coding"; transcript_name "Kdm4a-203"; transcript_source "ensembl"; transcript_biotype "protein_coding"; exon_id "ENSRNOE00000242352"; exon_version "1"; tag "Ensembl_canonical";
5	ensembl	CDS	136971303	136971484	0	-	2	gene_id "ENSRNOG00000019956"; gene_version "9"; transcript_id "ENSRNOT00000169258"; transcript_version "1"; exon_number "13"; gene_name "Kdm4a"; gene_source "ensembl"; gene_biotype "protein_coding"; transcript_name "Kdm4a-203"; transcript_source "ensembl"; transcript_biotype "protein_coding"; protein_id "ENSRNOP00000109491"; protein_version "1"; tag "Ensembl_canonical";
5	ensembl	exon	136971303	136971484	0	-	.	gene_id "ENSRNOG00000019956"; gene_version "9"; transcript_id "ENSRNOT00000066165"; transcript_version "4"; exon_number "12"; gene_name "Kdm4a"; gene_source "ensembl"; gene_biotype "protein_coding"; transcript_name "Kdm4a-201"; transcript_source "ensembl"; transcript_biotype "protein_coding"; exon_id "ENSRNOE00000242352"; exon_version "1";
5	ensembl	CDS	136971303	136971484	0	-	2	gene_id "ENSRNOG00000019956"; gene_version "9"; transcript_id "ENSRNOT00000066165"; transcript_version "4"; exon_number "12"; gene_name "Kdm4a"; gene_source "ensembl"; gene_biotype "protein_coding"; transcript_name "Kdm4a-201"; transcript_source "ensembl"; transcript_biotype "protein_coding"; protein_id "ENSRNOP00000061752"; protein_version "1";
5	ensembl	exon	136971303	136971484	0	-	.	gene_id "ENSRNOG00000019956"; gene_version "9"; transcript_id "ENSRNOT00000091866"; transcript_version "3"; exon_number "13"; gene_name "Kdm4a"; gene_source "ensembl"; gene_biotype "protein_coding"; transcript_name "Kdm4a-202"; transcript_source "ensembl"; transcript_biotype "protein_coding"; exon_id "ENSRNOE00000242352"; exon_version "1";
5	ensembl	CDS	136971303	136971484	0	-	2	gene_id "ENSRNOG00000019956"; gene_version "9"; transcript_id "ENSRNOT00000091866"; transcript_version "3"; exon_number "13"; gene_name "Kdm4a"; gene_source "ensembl"; gene_biotype "protein_coding"; transcript_name "Kdm4a-202"; transcript_source "ensembl"; transcript_biotype "protein_coding"; protein_id "ENSRNOP00000073442"; protein_version "1";
5	ENSEMBL114_rn	exon	136971303	136971484	38.9900203096985	-	.	gene_id "ENSRNOG00000019956"; transcript_id "ENSRNOG00000019956_tx_2"; exon_id "5_136971303_136971484_-"; exonnum "11"; txlen "4865";
5	ensembl	exon	136975431	136975551	0	-	.	gene_id "ENSRNOG00000019956"; gene_version "9"; transcript_id "ENSRNOT00000169258"; transcript_version "1"; exon_number "12"; gene_name "Kdm4a"; gene_source "ensembl"; gene_biotype "protein_coding"; transcript_name "Kdm4a-203"; transcript_source "ensembl"; transcript_biotype "protein_coding"; exon_id "ENSRNOE00000242358"; exon_version "1"; tag "Ensembl_canonical";
5	ensembl	CDS	136975431	136975551	0	-	0	gene_id "ENSRNOG00000019956"; gene_version "9"; transcript_id "ENSRNOT00000169258"; transcript_version "1"; exon_number "12"; gene_name "Kdm4a"; gene_source "ensembl"; gene_biotype "protein_coding"; transcript_name "Kdm4a-203"; transcript_source "ensembl"; transcript_biotype "protein_coding"; protein_id "ENSRNOP00000109491"; protein_version "1"; tag "Ensembl_canonical";
5	ensembl	exon	136975431	136975551	0	-	.	gene_id "ENSRNOG00000019956"; gene_version "9"; transcript_id "ENSRNOT00000066165"; transcript_version "4"; exon_number "11"; gene_name "Kdm4a"; gene_source "ensembl"; gene_biotype "protein_coding"; transcript_name "Kdm4a-201"; transcript_source "ensembl"; transcript_biotype "protein_coding"; exon_id "ENSRNOE00000242358"; exon_version "1";
5	ensembl	CDS	136975431	136975551	0	-	0	gene_id "ENSRNOG00000019956"; gene_version "9"; transcript_id "ENSRNOT00000066165"; transcript_version "4"; exon_number "11"; gene_name "Kdm4a"; gene_source "ensembl"; gene_biotype "protein_coding"; transcript_name "Kdm4a-201"; transcript_source "ensembl"; transcript_biotype "protein_coding"; protein_id "ENSRNOP00000061752"; protein_version "1";
5	ensembl	exon	136975431	136975551	0	-	.	gene_id "ENSRNOG00000019956"; gene_version "9"; transcript_id "ENSRNOT00000091866"; transcript_version "3"; exon_number "12"; gene_name "Kdm4a"; gene_source "ensembl"; gene_biotype "protein_coding"; transcript_name "Kdm4a-202"; transcript_source "ensembl"; transcript_biotype "protein_coding"; exon_id "ENSRNOE00000242358"; exon_version "1";
5	ensembl	CDS	136975431	136975551	0	-	0	gene_id "ENSRNOG00000019956"; gene_version "9"; transcript_id "ENSRNOT00000091866"; transcript_version "3"; exon_number "12"; gene_name "Kdm4a"; gene_source "ensembl"; gene_biotype "protein_coding"; transcript_name "Kdm4a-202"; transcript_source "ensembl"; transcript_biotype "protein_coding"; protein_id "ENSRNOP00000073442"; protein_version "1";
5	ENSEMBL114_rn	exon	136975431	136975551	38.9900203096985	-	.	gene_id "ENSRNOG00000019956"; transcript_id "ENSRNOG00000019956_tx_2"; exon_id "5_136975431_136975551_-"; exonnum "10"; txlen "4865";
5	ensembl	exon	136983358	136983725	0	-	.	gene_id "ENSRNOG00000019956"; gene_version "9"; transcript_id "ENSRNOT00000169258"; transcript_version "1"; exon_number "11"; gene_name "Kdm4a"; gene_source "ensembl"; gene_biotype "protein_coding"; transcript_name "Kdm4a-203"; transcript_source "ensembl"; transcript_biotype "protein_coding"; exon_id "ENSRNOE00000194116"; exon_version "2"; tag "Ensembl_canonical";
5	ensembl	CDS	136983358	136983725	0	-	2	gene_id "ENSRNOG00000019956"; gene_version "9"; transcript_id "ENSRNOT00000169258"; transcript_version "1"; exon_number "11"; gene_name "Kdm4a"; gene_source "ensembl"; gene_biotype "protein_coding"; transcript_name "Kdm4a-203"; transcript_source "ensembl"; transcript_biotype "protein_coding"; protein_id "ENSRNOP00000109491"; protein_version "1"; tag "Ensembl_canonical";
5	ensembl	exon	136983358	136983725	0	-	.	gene_id "ENSRNOG00000019956"; gene_version "9"; transcript_id "ENSRNOT00000066165"; transcript_version "4"; exon_number "10"; gene_name "Kdm4a"; gene_source "ensembl"; gene_biotype "protein_coding"; transcript_name "Kdm4a-201"; transcript_source "ensembl"; transcript_biotype "protein_coding"; exon_id "ENSRNOE00000194116"; exon_version "2";
5	ensembl	CDS	136983358	136983725	0	-	2	gene_id "ENSRNOG00000019956"; gene_version "9"; transcript_id "ENSRNOT00000066165"; transcript_version "4"; exon_number "10"; gene_name "Kdm4a"; gene_source "ensembl"; gene_biotype "protein_coding"; transcript_name "Kdm4a-201"; transcript_source "ensembl"; transcript_biotype "protein_coding"; protein_id "ENSRNOP00000061752"; protein_version "1";
5	ensembl	exon	136983358	136983725	0	-	.	gene_id "ENSRNOG00000019956"; gene_version "9"; transcript_id "ENSRNOT00000091866"; transcript_version "3"; exon_number "11"; gene_name "Kdm4a"; gene_source "ensembl"; gene_biotype "protein_coding"; transcript_name "Kdm4a-202"; transcript_source "ensembl"; transcript_biotype "protein_coding"; exon_id "ENSRNOE00000194116"; exon_version "2";
5	ensembl	CDS	136983358	136983725	0	-	2	gene_id "ENSRNOG00000019956"; gene_version "9"; transcript_id "ENSRNOT00000091866"; transcript_version "3"; exon_number "11"; gene_name "Kdm4a"; gene_source "ensembl"; gene_biotype "protein_coding"; transcript_name "Kdm4a-202"; transcript_source "ensembl"; transcript_biotype "protein_coding"; protein_id "ENSRNOP00000073442"; protein_version "1";
5	ENSEMBL114_rn	exon	136983358	136983725	38.9900203096985	-	.	gene_id "ENSRNOG00000019956"; transcript_id "ENSRNOG00000019956_tx_2"; exon_id "5_136983358_136983725_-"; exonnum "9"; txlen "4865";
5	ensembl	exon	136986178	136986377	0	-	.	gene_id "ENSRNOG00000019956"; gene_version "9"; transcript_id "ENSRNOT00000169258"; transcript_version "1"; exon_number "10"; gene_name "Kdm4a"; gene_source "ensembl"; gene_biotype "protein_coding"; transcript_name "Kdm4a-203"; transcript_source "ensembl"; transcript_biotype "protein_coding"; exon_id "ENSRNOE00000194103"; exon_version "1"; tag "Ensembl_canonical";
5	ensembl	CDS	136986178	136986377	0	-	1	gene_id "ENSRNOG00000019956"; gene_version "9"; transcript_id "ENSRNOT00000169258"; transcript_version "1"; exon_number "10"; gene_name "Kdm4a"; gene_source "ensembl"; gene_biotype "protein_coding"; transcript_name "Kdm4a-203"; transcript_source "ensembl"; transcript_biotype "protein_coding"; protein_id "ENSRNOP00000109491"; protein_version "1"; tag "Ensembl_canonical";
5	ensembl	exon	136986178	136986377	0	-	.	gene_id "ENSRNOG00000019956"; gene_version "9"; transcript_id "ENSRNOT00000066165"; transcript_version "4"; exon_number "9"; gene_name "Kdm4a"; gene_source "ensembl"; gene_biotype "protein_coding"; transcript_name "Kdm4a-201"; transcript_source "ensembl"; transcript_biotype "protein_coding"; exon_id "ENSRNOE00000194103"; exon_version "1";
5	ensembl	CDS	136986178	136986377	0	-	1	gene_id "ENSRNOG00000019956"; gene_version "9"; transcript_id "ENSRNOT00000066165"; transcript_version "4"; exon_number "9"; gene_name "Kdm4a"; gene_source "ensembl"; gene_biotype "protein_coding"; transcript_name "Kdm4a-201"; transcript_source "ensembl"; transcript_biotype "protein_coding"; protein_id "ENSRNOP00000061752"; protein_version "1";
5	ensembl	exon	136986178	136986377	0	-	.	gene_id "ENSRNOG00000019956"; gene_version "9"; transcript_id "ENSRNOT00000091866"; transcript_version "3"; exon_number "10"; gene_name "Kdm4a"; gene_source "ensembl"; gene_biotype "protein_coding"; transcript_name "Kdm4a-202"; transcript_source "ensembl"; transcript_biotype "protein_coding"; exon_id "ENSRNOE00000194103"; exon_version "1";
5	ensembl	CDS	136986178	136986377	0	-	1	gene_id "ENSRNOG00000019956"; gene_version "9"; transcript_id "ENSRNOT00000091866"; transcript_version "3"; exon_number "10"; gene_name "Kdm4a"; gene_source "ensembl"; gene_biotype "protein_coding"; transcript_name "Kdm4a-202"; transcript_source "ensembl"; transcript_biotype "protein_coding"; protein_id "ENSRNOP00000073442"; protein_version "1";
5	ENSEMBL114_rn	exon	136986178	136986377	38.9900203096985	-	.	gene_id "ENSRNOG00000019956"; transcript_id "ENSRNOG00000019956_tx_2"; exon_id "5_136986178_136986377_-"; exonnum "8"; txlen "4865";
5	ensembl	exon	136986918	136987162	0	-	.	gene_id "ENSRNOG00000019956"; gene_version "9"; transcript_id "ENSRNOT00000169258"; transcript_version "1"; exon_number "9"; gene_name "Kdm4a"; gene_source "ensembl"; gene_biotype "protein_coding"; transcript_name "Kdm4a-203"; transcript_source "ensembl"; transcript_biotype "protein_coding"; exon_id "ENSRNOE00000194093"; exon_version "1"; tag "Ensembl_canonical";
5	ensembl	CDS	136986918	136987162	0	-	0	gene_id "ENSRNOG00000019956"; gene_version "9"; transcript_id "ENSRNOT00000169258"; transcript_version "1"; exon_number "9"; gene_name "Kdm4a"; gene_source "ensembl"; gene_biotype "protein_coding"; transcript_name "Kdm4a-203"; transcript_source "ensembl"; transcript_biotype "protein_coding"; protein_id "ENSRNOP00000109491"; protein_version "1"; tag "Ensembl_canonical";
5	ensembl	exon	136986918	136987162	0	-	.	gene_id "ENSRNOG00000019956"; gene_version "9"; transcript_id "ENSRNOT00000066165"; transcript_version "4"; exon_number "8"; gene_name "Kdm4a"; gene_source "ensembl"; gene_biotype "protein_coding"; transcript_name "Kdm4a-201"; transcript_source "ensembl"; transcript_biotype "protein_coding"; exon_id "ENSRNOE00000194093"; exon_version "1";
5	ensembl	CDS	136986918	136987162	0	-	0	gene_id "ENSRNOG00000019956"; gene_version "9"; transcript_id "ENSRNOT00000066165"; transcript_version "4"; exon_number "8"; gene_name "Kdm4a"; gene_source "ensembl"; gene_biotype "protein_coding"; transcript_name "Kdm4a-201"; transcript_source "ensembl"; transcript_biotype "protein_coding"; protein_id "ENSRNOP00000061752"; protein_version "1";
5	ensembl	exon	136986918	136987162	0	-	.	gene_id "ENSRNOG00000019956"; gene_version "9"; transcript_id "ENSRNOT00000091866"; transcript_version "3"; exon_number "9"; gene_name "Kdm4a"; gene_source "ensembl"; gene_biotype "protein_coding"; transcript_name "Kdm4a-202"; transcript_source "ensembl"; transcript_biotype "protein_coding"; exon_id "ENSRNOE00000194093"; exon_version "1";
5	ensembl	CDS	136986918	136987162	0	-	0	gene_id "ENSRNOG00000019956"; gene_version "9"; transcript_id "ENSRNOT00000091866"; transcript_version "3"; exon_number "9"; gene_name "Kdm4a"; gene_source "ensembl"; gene_biotype "protein_coding"; transcript_name "Kdm4a-202"; transcript_source "ensembl"; transcript_biotype "protein_coding"; protein_id "ENSRNOP00000073442"; protein_version "1";
5	ENSEMBL114_rn	exon	136986918	136987162	38.9900203096985	-	.	gene_id "ENSRNOG00000019956"; transcript_id "ENSRNOG00000019956_tx_2"; exon_id "5_136986918_136987162_-"; exonnum "7"; txlen "4865";
5	ensembl	exon	136988994	136989131	0	-	.	gene_id "ENSRNOG00000019956"; gene_version "9"; transcript_id "ENSRNOT00000169258"; transcript_version "1"; exon_number "8"; gene_name "Kdm4a"; gene_source "ensembl"; gene_biotype "protein_coding"; transcript_name "Kdm4a-203"; transcript_source "ensembl"; transcript_biotype "protein_coding"; exon_id "ENSRNOE00000194082"; exon_version "2"; tag "Ensembl_canonical";
5	ensembl	CDS	136988994	136989131	0	-	0	gene_id "ENSRNOG00000019956"; gene_version "9"; transcript_id "ENSRNOT00000169258"; transcript_version "1"; exon_number "8"; gene_name "Kdm4a"; gene_source "ensembl"; gene_biotype "protein_coding"; transcript_name "Kdm4a-203"; transcript_source "ensembl"; transcript_biotype "protein_coding"; protein_id "ENSRNOP00000109491"; protein_version "1"; tag "Ensembl_canonical";
5	ensembl	exon	136988994	136989131	0	-	.	gene_id "ENSRNOG00000019956"; gene_version "9"; transcript_id "ENSRNOT00000066165"; transcript_version "4"; exon_number "7"; gene_name "Kdm4a"; gene_source "ensembl"; gene_biotype "protein_coding"; transcript_name "Kdm4a-201"; transcript_source "ensembl"; transcript_biotype "protein_coding"; exon_id "ENSRNOE00000194082"; exon_version "2";
5	ensembl	CDS	136988994	136989131	0	-	0	gene_id "ENSRNOG00000019956"; gene_version "9"; transcript_id "ENSRNOT00000066165"; transcript_version "4"; exon_number "7"; gene_name "Kdm4a"; gene_source "ensembl"; gene_biotype "protein_coding"; transcript_name "Kdm4a-201"; transcript_source "ensembl"; transcript_biotype "protein_coding"; protein_id "ENSRNOP00000061752"; protein_version "1";
5	ensembl	exon	136988994	136989131	0	-	.	gene_id "ENSRNOG00000019956"; gene_version "9"; transcript_id "ENSRNOT00000091866"; transcript_version "3"; exon_number "8"; gene_name "Kdm4a"; gene_source "ensembl"; gene_biotype "protein_coding"; transcript_name "Kdm4a-202"; transcript_source "ensembl"; transcript_biotype "protein_coding"; exon_id "ENSRNOE00000194082"; exon_version "2";
5	ensembl	CDS	136988994	136989131	0	-	0	gene_id "ENSRNOG00000019956"; gene_version "9"; transcript_id "ENSRNOT00000091866"; transcript_version "3"; exon_number "8"; gene_name "Kdm4a"; gene_source "ensembl"; gene_biotype "protein_coding"; transcript_name "Kdm4a-202"; transcript_source "ensembl"; transcript_biotype "protein_coding"; protein_id "ENSRNOP00000073442"; protein_version "1";
5	ENSEMBL114_rn	exon	136988994	136989131	38.9900203096985	-	.	gene_id "ENSRNOG00000019956"; transcript_id "ENSRNOG00000019956_tx_2"; exon_id "5_136988994_136989131_-"; exonnum "6"; txlen "4865";
5	ensembl	exon	136989469	136989572	0	-	.	gene_id "ENSRNOG00000019956"; gene_version "9"; transcript_id "ENSRNOT00000169258"; transcript_version "1"; exon_number "7"; gene_name "Kdm4a"; gene_source "ensembl"; gene_biotype "protein_coding"; transcript_name "Kdm4a-203"; transcript_source "ensembl"; transcript_biotype "protein_coding"; exon_id "ENSRNOE00000510588"; exon_version "1"; tag "Ensembl_canonical";
5	ensembl	CDS	136989469	136989572	0	-	2	gene_id "ENSRNOG00000019956"; gene_version "9"; transcript_id "ENSRNOT00000169258"; transcript_version "1"; exon_number "7"; gene_name "Kdm4a"; gene_source "ensembl"; gene_biotype "protein_coding"; transcript_name "Kdm4a-203"; transcript_source "ensembl"; transcript_biotype "protein_coding"; protein_id "ENSRNOP00000109491"; protein_version "1"; tag "Ensembl_canonical";
5	ensembl	exon	136989469	136989572	0	-	.	gene_id "ENSRNOG00000019956"; gene_version "9"; transcript_id "ENSRNOT00000066165"; transcript_version "4"; exon_number "6"; gene_name "Kdm4a"; gene_source "ensembl"; gene_biotype "protein_coding"; transcript_name "Kdm4a-201"; transcript_source "ensembl"; transcript_biotype "protein_coding"; exon_id "ENSRNOE00000510588"; exon_version "1";
5	ensembl	CDS	136989469	136989572	0	-	2	gene_id "ENSRNOG00000019956"; gene_version "9"; transcript_id "ENSRNOT00000066165"; transcript_version "4"; exon_number "6"; gene_name "Kdm4a"; gene_source "ensembl"; gene_biotype "protein_coding"; transcript_name "Kdm4a-201"; transcript_source "ensembl"; transcript_biotype "protein_coding"; protein_id "ENSRNOP00000061752"; protein_version "1";
5	ensembl	exon	136989469	136989572	0	-	.	gene_id "ENSRNOG00000019956"; gene_version "9"; transcript_id "ENSRNOT00000091866"; transcript_version "3"; exon_number "7"; gene_name "Kdm4a"; gene_source "ensembl"; gene_biotype "protein_coding"; transcript_name "Kdm4a-202"; transcript_source "ensembl"; transcript_biotype "protein_coding"; exon_id "ENSRNOE00000510588"; exon_version "1";
5	ensembl	CDS	136989469	136989572	0	-	2	gene_id "ENSRNOG00000019956"; gene_version "9"; transcript_id "ENSRNOT00000091866"; transcript_version "3"; exon_number "7"; gene_name "Kdm4a"; gene_source "ensembl"; gene_biotype "protein_coding"; transcript_name "Kdm4a-202"; transcript_source "ensembl"; transcript_biotype "protein_coding"; protein_id "ENSRNOP00000073442"; protein_version "1";
5	ENSEMBL114_rn	exon	136989469	136989572	38.9900203096985	-	.	gene_id "ENSRNOG00000019956"; transcript_id "ENSRNOG00000019956_tx_2"; exon_id "5_136989469_136989572_-"; exonnum "5"; txlen "4865";
5	ensembl	exon	136991038	136991087	0	-	.	gene_id "ENSRNOG00000019956"; gene_version "9"; transcript_id "ENSRNOT00000169258"; transcript_version "1"; exon_number "6"; gene_name "Kdm4a"; gene_source "ensembl"; gene_biotype "protein_coding"; transcript_name "Kdm4a-203"; transcript_source "ensembl"; transcript_biotype "protein_coding"; exon_id "ENSRNOE00000194070"; exon_version "2"; tag "Ensembl_canonical";
5	ensembl	CDS	136991038	136991087	0	-	1	gene_id "ENSRNOG00000019956"; gene_version "9"; transcript_id "ENSRNOT00000169258"; transcript_version "1"; exon_number "6"; gene_name "Kdm4a"; gene_source "ensembl"; gene_biotype "protein_coding"; transcript_name "Kdm4a-203"; transcript_source "ensembl"; transcript_biotype "protein_coding"; protein_id "ENSRNOP00000109491"; protein_version "1"; tag "Ensembl_canonical";
5	ensembl	exon	136991038	136991087	0	-	.	gene_id "ENSRNOG00000019956"; gene_version "9"; transcript_id "ENSRNOT00000066165"; transcript_version "4"; exon_number "5"; gene_name "Kdm4a"; gene_source "ensembl"; gene_biotype "protein_coding"; transcript_name "Kdm4a-201"; transcript_source "ensembl"; transcript_biotype "protein_coding"; exon_id "ENSRNOE00000194070"; exon_version "2";
5	ensembl	CDS	136991038	136991087	0	-	1	gene_id "ENSRNOG00000019956"; gene_version "9"; transcript_id "ENSRNOT00000066165"; transcript_version "4"; exon_number "5"; gene_name "Kdm4a"; gene_source "ensembl"; gene_biotype "protein_coding"; transcript_name "Kdm4a-201"; transcript_source "ensembl"; transcript_biotype "protein_coding"; protein_id "ENSRNOP00000061752"; protein_version "1";
5	ensembl	exon	136991038	136991087	0	-	.	gene_id "ENSRNOG00000019956"; gene_version "9"; transcript_id "ENSRNOT00000091866"; transcript_version "3"; exon_number "6"; gene_name "Kdm4a"; gene_source "ensembl"; gene_biotype "protein_coding"; transcript_name "Kdm4a-202"; transcript_source "ensembl"; transcript_biotype "protein_coding"; exon_id "ENSRNOE00000194070"; exon_version "2";
5	ensembl	CDS	136991038	136991087	0	-	1	gene_id "ENSRNOG00000019956"; gene_version "9"; transcript_id "ENSRNOT00000091866"; transcript_version "3"; exon_number "6"; gene_name "Kdm4a"; gene_source "ensembl"; gene_biotype "protein_coding"; transcript_name "Kdm4a-202"; transcript_source "ensembl"; transcript_biotype "protein_coding"; protein_id "ENSRNOP00000073442"; protein_version "1";
5	ENSEMBL114_rn	exon	136991038	136991087	38.9900203096985	-	.	gene_id "ENSRNOG00000019956"; transcript_id "ENSRNOG00000019956_tx_2"; exon_id "5_136991038_136991087_-"; exonnum "4"; txlen "4865";
5	ensembl	exon	136993217	136993410	0	-	.	gene_id "ENSRNOG00000019956"; gene_version "9"; transcript_id "ENSRNOT00000169258"; transcript_version "1"; exon_number "5"; gene_name "Kdm4a"; gene_source "ensembl"; gene_biotype "protein_coding"; transcript_name "Kdm4a-203"; transcript_source "ensembl"; transcript_biotype "protein_coding"; exon_id "ENSRNOE00000194057"; exon_version "1"; tag "Ensembl_canonical";
5	ensembl	CDS	136993217	136993410	0	-	0	gene_id "ENSRNOG00000019956"; gene_version "9"; transcript_id "ENSRNOT00000169258"; transcript_version "1"; exon_number "5"; gene_name "Kdm4a"; gene_source "ensembl"; gene_biotype "protein_coding"; transcript_name "Kdm4a-203"; transcript_source "ensembl"; transcript_biotype "protein_coding"; protein_id "ENSRNOP00000109491"; protein_version "1"; tag "Ensembl_canonical";
5	ensembl	exon	136993217	136993410	0	-	.	gene_id "ENSRNOG00000019956"; gene_version "9"; transcript_id "ENSRNOT00000066165"; transcript_version "4"; exon_number "4"; gene_name "Kdm4a"; gene_source "ensembl"; gene_biotype "protein_coding"; transcript_name "Kdm4a-201"; transcript_source "ensembl"; transcript_biotype "protein_coding"; exon_id "ENSRNOE00000194057"; exon_version "1";
5	ensembl	CDS	136993217	136993410	0	-	0	gene_id "ENSRNOG00000019956"; gene_version "9"; transcript_id "ENSRNOT00000066165"; transcript_version "4"; exon_number "4"; gene_name "Kdm4a"; gene_source "ensembl"; gene_biotype "protein_coding"; transcript_name "Kdm4a-201"; transcript_source "ensembl"; transcript_biotype "protein_coding"; protein_id "ENSRNOP00000061752"; protein_version "1";
5	ensembl	exon	136993217	136993410	0	-	.	gene_id "ENSRNOG00000019956"; gene_version "9"; transcript_id "ENSRNOT00000091866"; transcript_version "3"; exon_number "5"; gene_name "Kdm4a"; gene_source "ensembl"; gene_biotype "protein_coding"; transcript_name "Kdm4a-202"; transcript_source "ensembl"; transcript_biotype "protein_coding"; exon_id "ENSRNOE00000194057"; exon_version "1";
5	ensembl	CDS	136993217	136993410	0	-	0	gene_id "ENSRNOG00000019956"; gene_version "9"; transcript_id "ENSRNOT00000091866"; transcript_version "3"; exon_number "5"; gene_name "Kdm4a"; gene_source "ensembl"; gene_biotype "protein_coding"; transcript_name "Kdm4a-202"; transcript_source "ensembl"; transcript_biotype "protein_coding"; protein_id "ENSRNOP00000073442"; protein_version "1";
5	ENSEMBL114_rn	exon	136993217	136993410	38.9900203096985	-	.	gene_id "ENSRNOG00000019956"; transcript_id "ENSRNOG00000019956_tx_2"; exon_id "5_136993217_136993410_-"; exonnum "3"; txlen "4865";
5	ensembl	exon	136994699	136994813	0	-	.	gene_id "ENSRNOG00000019956"; gene_version "9"; transcript_id "ENSRNOT00000169258"; transcript_version "1"; exon_number "4"; gene_name "Kdm4a"; gene_source "ensembl"; gene_biotype "protein_coding"; transcript_name "Kdm4a-203"; transcript_source "ensembl"; transcript_biotype "protein_coding"; exon_id "ENSRNOE00000194047"; exon_version "1"; tag "Ensembl_canonical";
5	ensembl	CDS	136994699	136994813	0	-	1	gene_id "ENSRNOG00000019956"; gene_version "9"; transcript_id "ENSRNOT00000169258"; transcript_version "1"; exon_number "4"; gene_name "Kdm4a"; gene_source "ensembl"; gene_biotype "protein_coding"; transcript_name "Kdm4a-203"; transcript_source "ensembl"; transcript_biotype "protein_coding"; protein_id "ENSRNOP00000109491"; protein_version "1"; tag "Ensembl_canonical";
5	ensembl	exon	136994699	136994813	0	-	.	gene_id "ENSRNOG00000019956"; gene_version "9"; transcript_id "ENSRNOT00000066165"; transcript_version "4"; exon_number "3"; gene_name "Kdm4a"; gene_source "ensembl"; gene_biotype "protein_coding"; transcript_name "Kdm4a-201"; transcript_source "ensembl"; transcript_biotype "protein_coding"; exon_id "ENSRNOE00000194047"; exon_version "1";
5	ensembl	CDS	136994699	136994813	0	-	1	gene_id "ENSRNOG00000019956"; gene_version "9"; transcript_id "ENSRNOT00000066165"; transcript_version "4"; exon_number "3"; gene_name "Kdm4a"; gene_source "ensembl"; gene_biotype "protein_coding"; transcript_name "Kdm4a-201"; transcript_source "ensembl"; transcript_biotype "protein_coding"; protein_id "ENSRNOP00000061752"; protein_version "1";
5	ensembl	exon	136994699	136994813	0	-	.	gene_id "ENSRNOG00000019956"; gene_version "9"; transcript_id "ENSRNOT00000091866"; transcript_version "3"; exon_number "4"; gene_name "Kdm4a"; gene_source "ensembl"; gene_biotype "protein_coding"; transcript_name "Kdm4a-202"; transcript_source "ensembl"; transcript_biotype "protein_coding"; exon_id "ENSRNOE00000194047"; exon_version "1";
5	ensembl	CDS	136994699	136994813	0	-	1	gene_id "ENSRNOG00000019956"; gene_version "9"; transcript_id "ENSRNOT00000091866"; transcript_version "3"; exon_number "4"; gene_name "Kdm4a"; gene_source "ensembl"; gene_biotype "protein_coding"; transcript_name "Kdm4a-202"; transcript_source "ensembl"; transcript_biotype "protein_coding"; protein_id "ENSRNOP00000073442"; protein_version "1";
5	ENSEMBL114_rn	exon	136994699	136994813	38.9900203096985	-	.	gene_id "ENSRNOG00000019956"; transcript_id "ENSRNOG00000019956_tx_2"; exon_id "5_136994699_136994813_-"; exonnum "2"; txlen "4865";
5	sraer114_ss	exon	136996529	136997264	38.9900203096985	-	.	gene_id "ENSRNOG00000019956"; transcript_id "ENSRNOG00000019956_tx_2"; exon_id "5_136996529_136997264_-"; exonnum "1"; txlen "4865";
5	ensembl	CDS	137000421	137000461	0	-	0	gene_id "ENSRNOG00000019956"; gene_version "9"; transcript_id "ENSRNOT00000066165"; transcript_version "4"; exon_number "2"; gene_name "Kdm4a"; gene_source "ensembl"; gene_biotype "protein_coding"; transcript_name "Kdm4a-201"; transcript_source "ensembl"; transcript_biotype "protein_coding"; protein_id "ENSRNOP00000061752"; protein_version "1";
5	ensembl	exon	137000421	137000596	0	-	.	gene_id "ENSRNOG00000019956"; gene_version "9"; transcript_id "ENSRNOT00000169258"; transcript_version "1"; exon_number "3"; gene_name "Kdm4a"; gene_source "ensembl"; gene_biotype "protein_coding"; transcript_name "Kdm4a-203"; transcript_source "ensembl"; transcript_biotype "protein_coding"; exon_id "ENSRNOE00000546690"; exon_version "1"; tag "Ensembl_canonical";
5	ensembl	CDS	137000421	137000596	0	-	0	gene_id "ENSRNOG00000019956"; gene_version "9"; transcript_id "ENSRNOT00000169258"; transcript_version "1"; exon_number "3"; gene_name "Kdm4a"; gene_source "ensembl"; gene_biotype "protein_coding"; transcript_name "Kdm4a-203"; transcript_source "ensembl"; transcript_biotype "protein_coding"; protein_id "ENSRNOP00000109491"; protein_version "1"; tag "Ensembl_canonical";
5	ensembl	exon	137000421	137000596	0	-	.	gene_id "ENSRNOG00000019956"; gene_version "9"; transcript_id "ENSRNOT00000066165"; transcript_version "4"; exon_number "2"; gene_name "Kdm4a"; gene_source "ensembl"; gene_biotype "protein_coding"; transcript_name "Kdm4a-201"; transcript_source "ensembl"; transcript_biotype "protein_coding"; exon_id "ENSRNOE00000494315"; exon_version "1";
5	ensembl	exon	137000421	137000596	0	-	.	gene_id "ENSRNOG00000019956"; gene_version "9"; transcript_id "ENSRNOT00000091866"; transcript_version "3"; exon_number "3"; gene_name "Kdm4a"; gene_source "ensembl"; gene_biotype "protein_coding"; transcript_name "Kdm4a-202"; transcript_source "ensembl"; transcript_biotype "protein_coding"; exon_id "ENSRNOE00000546690"; exon_version "1";
5	ensembl	CDS	137000421	137000596	0	-	0	gene_id "ENSRNOG00000019956"; gene_version "9"; transcript_id "ENSRNOT00000091866"; transcript_version "3"; exon_number "3"; gene_name "Kdm4a"; gene_source "ensembl"; gene_biotype "protein_coding"; transcript_name "Kdm4a-202"; transcript_source "ensembl"; transcript_biotype "protein_coding"; protein_id "ENSRNOP00000073442"; protein_version "1";
5	ensembl	start_codon	137000459	137000461	0	-	0	gene_id "ENSRNOG00000019956"; gene_version "9"; transcript_id "ENSRNOT00000066165"; transcript_version "4"; exon_number "2"; gene_name "Kdm4a"; gene_source "ensembl"; gene_biotype "protein_coding"; transcript_name "Kdm4a-201"; transcript_source "ensembl"; transcript_biotype "protein_coding";
5	ensembl	five_prime_utr	137000462	137000596	0	-	.	gene_id "ENSRNOG00000019956"; gene_version "9"; transcript_id "ENSRNOT00000066165"; transcript_version "4"; gene_name "Kdm4a"; gene_source "ensembl"; gene_biotype "protein_coding"; transcript_name "Kdm4a-201"; transcript_source "ensembl"; transcript_biotype "protein_coding";
5	ensembl	CDS	137002124	137002261	0	-	0	gene_id "ENSRNOG00000019956"; gene_version "9"; transcript_id "ENSRNOT00000091866"; transcript_version "3"; exon_number "2"; gene_name "Kdm4a"; gene_source "ensembl"; gene_biotype "protein_coding"; transcript_name "Kdm4a-202"; transcript_source "ensembl"; transcript_biotype "protein_coding"; protein_id "ENSRNOP00000073442"; protein_version "1";
5	ensembl	exon	137002124	137002305	0	-	.	gene_id "ENSRNOG00000019956"; gene_version "9"; transcript_id "ENSRNOT00000169258"; transcript_version "1"; exon_number "2"; gene_name "Kdm4a"; gene_source "ensembl"; gene_biotype "protein_coding"; transcript_name "Kdm4a-203"; transcript_source "ensembl"; transcript_biotype "protein_coding"; exon_id "ENSRNOE00000735876"; exon_version "1"; tag "Ensembl_canonical";
5	ensembl	CDS	137002124	137002305	0	-	2	gene_id "ENSRNOG00000019956"; gene_version "9"; transcript_id "ENSRNOT00000169258"; transcript_version "1"; exon_number "2"; gene_name "Kdm4a"; gene_source "ensembl"; gene_biotype "protein_coding"; transcript_name "Kdm4a-203"; transcript_source "ensembl"; transcript_biotype "protein_coding"; protein_id "ENSRNOP00000109491"; protein_version "1"; tag "Ensembl_canonical";
5	ensembl	exon	137002124	137002305	0	-	.	gene_id "ENSRNOG00000019956"; gene_version "9"; transcript_id "ENSRNOT00000091866"; transcript_version "3"; exon_number "2"; gene_name "Kdm4a"; gene_source "ensembl"; gene_biotype "protein_coding"; transcript_name "Kdm4a-202"; transcript_source "ensembl"; transcript_biotype "protein_coding"; exon_id "ENSRNOE00000564828"; exon_version "1";
5	ensembl	start_codon	137002259	137002261	0	-	0	gene_id "ENSRNOG00000019956"; gene_version "9"; transcript_id "ENSRNOT00000091866"; transcript_version "3"; exon_number "2"; gene_name "Kdm4a"; gene_source "ensembl"; gene_biotype "protein_coding"; transcript_name "Kdm4a-202"; transcript_source "ensembl"; transcript_biotype "protein_coding";
5	ensembl	five_prime_utr	137002262	137002305	0	-	.	gene_id "ENSRNOG00000019956"; gene_version "9"; transcript_id "ENSRNOT00000091866"; transcript_version "3"; gene_name "Kdm4a"; gene_source "ensembl"; gene_biotype "protein_coding"; transcript_name "Kdm4a-202"; transcript_source "ensembl"; transcript_biotype "protein_coding";
5	ensembl	CDS	137004508	137004649	0	-	0	gene_id "ENSRNOG00000019956"; gene_version "9"; transcript_id "ENSRNOT00000169258"; transcript_version "1"; exon_number "1"; gene_name "Kdm4a"; gene_source "ensembl"; gene_biotype "protein_coding"; transcript_name "Kdm4a-203"; transcript_source "ensembl"; transcript_biotype "protein_coding"; protein_id "ENSRNOP00000109491"; protein_version "1"; tag "Ensembl_canonical";
5	ensembl	exon	137004508	137004667	0	-	.	gene_id "ENSRNOG00000019956"; gene_version "9"; transcript_id "ENSRNOT00000169258"; transcript_version "1"; exon_number "1"; gene_name "Kdm4a"; gene_source "ensembl"; gene_biotype "protein_coding"; transcript_name "Kdm4a-203"; transcript_source "ensembl"; transcript_biotype "protein_coding"; exon_id "ENSRNOE00000735502"; exon_version "1"; tag "Ensembl_canonical";
5	ensembl	start_codon	137004647	137004649	0	-	0	gene_id "ENSRNOG00000019956"; gene_version "9"; transcript_id "ENSRNOT00000169258"; transcript_version "1"; exon_number "1"; gene_name "Kdm4a"; gene_source "ensembl"; gene_biotype "protein_coding"; transcript_name "Kdm4a-203"; transcript_source "ensembl"; transcript_biotype "protein_coding"; tag "Ensembl_canonical";
5	ensembl	five_prime_utr	137004650	137004667	0	-	.	gene_id "ENSRNOG00000019956"; gene_version "9"; transcript_id "ENSRNOT00000169258"; transcript_version "1"; gene_name "Kdm4a"; gene_source "ensembl"; gene_biotype "protein_coding"; transcript_name "Kdm4a-203"; transcript_source "ensembl"; transcript_biotype "protein_coding"; tag "Ensembl_canonical";
5	ensembl	exon	137004797	137004912	0	-	.	gene_id "ENSRNOG00000019956"; gene_version "9"; transcript_id "ENSRNOT00000066165"; transcript_version "4"; exon_number "1"; gene_name "Kdm4a"; gene_source "ensembl"; gene_biotype "protein_coding"; transcript_name "Kdm4a-201"; transcript_source "ensembl"; transcript_biotype "protein_coding"; exon_id "ENSRNOE00000430767"; exon_version "1";
5	ensembl	five_prime_utr	137004797	137004912	0	-	.	gene_id "ENSRNOG00000019956"; gene_version "9"; transcript_id "ENSRNOT00000066165"; transcript_version "4"; gene_name "Kdm4a"; gene_source "ensembl"; gene_biotype "protein_coding"; transcript_name "Kdm4a-201"; transcript_source "ensembl"; transcript_biotype "protein_coding";
5	ensembl	exon	137004797	137004951	0	-	.	gene_id "ENSRNOG00000019956"; gene_version "9"; transcript_id "ENSRNOT00000091866"; transcript_version "3"; exon_number "1"; gene_name "Kdm4a"; gene_source "ensembl"; gene_biotype "protein_coding"; transcript_name "Kdm4a-202"; transcript_source "ensembl"; transcript_biotype "protein_coding"; exon_id "ENSRNOE00000627686"; exon_version "2";
5	ensembl	five_prime_utr	137004797	137004951	0	-	.	gene_id "ENSRNOG00000019956"; gene_version "9"; transcript_id "ENSRNOT00000091866"; transcript_version "3"; gene_name "Kdm4a"; gene_source "ensembl"; gene_biotype "protein_coding"; transcript_name "Kdm4a-202"; transcript_source "ensembl"; transcript_biotype "protein_coding";
5	ensembl	three_prime_utr	137028164	137028970	0	-	.	gene_id "ENSRNOG00000019977"; gene_version "9"; transcript_id "ENSRNOT00000132695"; transcript_version "1"; gene_name "Ptprf"; gene_source "ensembl"; gene_biotype "protein_coding"; transcript_name "Ptprf-205"; transcript_source "ensembl"; transcript_biotype "protein_coding"; tag "Ensembl_canonical";
5	ensembl	three_prime_utr	137028164	137028970	0	-	.	gene_id "ENSRNOG00000019977"; gene_version "9"; transcript_id "ENSRNOT00000078302"; transcript_version "3"; gene_name "Ptprf"; gene_source "ensembl"; gene_biotype "protein_coding"; transcript_name "Ptprf-202"; transcript_source "ensembl"; transcript_biotype "protein_coding";
5	ensembl	three_prime_utr	137028164	137028970	0	-	.	gene_id "ENSRNOG00000019977"; gene_version "9"; transcript_id "ENSRNOT00000027271"; transcript_version "8"; gene_name "Ptprf"; gene_source "ensembl"; gene_biotype "protein_coding"; transcript_name "Ptprf-201"; transcript_source "ensembl"; transcript_biotype "protein_coding";
5	ensembl	three_prime_utr	137028164	137028970	0	-	.	gene_id "ENSRNOG00000019977"; gene_version "9"; transcript_id "ENSRNOT00000108252"; transcript_version "2"; gene_name "Ptprf"; gene_source "ensembl"; gene_biotype "protein_coding"; transcript_name "Ptprf-204"; transcript_source "ensembl"; transcript_biotype "protein_coding";
5	ensembl	three_prime_utr	137028164	137028970	0	-	.	gene_id "ENSRNOG00000019977"; gene_version "9"; transcript_id "ENSRNOT00000164591"; transcript_version "1"; gene_name "Ptprf"; gene_source "ensembl"; gene_biotype "protein_coding"; transcript_name "Ptprf-206"; transcript_source "ensembl"; transcript_biotype "protein_coding";
5	ensembl	three_prime_utr	137028164	137028970	0	-	.	gene_id "ENSRNOG00000019977"; gene_version "9"; transcript_id "ENSRNOT00000102268"; transcript_version "2"; gene_name "Ptprf"; gene_source "ensembl"; gene_biotype "protein_coding"; transcript_name "Ptprf-203"; transcript_source "ensembl"; transcript_biotype "protein_coding";
5	ensembl	exon	137028164	137029039	0	-	.	gene_id "ENSRNOG00000019977"; gene_version "9"; transcript_id "ENSRNOT00000132695"; transcript_version "1"; exon_number "31"; gene_name "Ptprf"; gene_source "ensembl"; gene_biotype "protein_coding"; transcript_name "Ptprf-205"; transcript_source "ensembl"; transcript_biotype "protein_coding"; exon_id "ENSRNOE00000279578"; exon_version "4"; tag "Ensembl_canonical";
5	ensembl	exon	137028164	137029039	0	-	.	gene_id "ENSRNOG00000019977"; gene_version "9"; transcript_id "ENSRNOT00000078302"; transcript_version "3"; exon_number "33"; gene_name "Ptprf"; gene_source "ensembl"; gene_biotype "protein_coding"; transcript_name "Ptprf-202"; transcript_source "ensembl"; transcript_biotype "protein_coding"; exon_id "ENSRNOE00000279578"; exon_version "4";
5	ensembl	exon	137028164	137029039	0	-	.	gene_id "ENSRNOG00000019977"; gene_version "9"; transcript_id "ENSRNOT00000027271"; transcript_version "8"; exon_number "33"; gene_name "Ptprf"; gene_source "ensembl"; gene_biotype "protein_coding"; transcript_name "Ptprf-201"; transcript_source "ensembl"; transcript_biotype "protein_coding"; exon_id "ENSRNOE00000279578"; exon_version "4";
5	ensembl	exon	137028164	137029039	0	-	.	gene_id "ENSRNOG00000019977"; gene_version "9"; transcript_id "ENSRNOT00000108252"; transcript_version "2"; exon_number "32"; gene_name "Ptprf"; gene_source "ensembl"; gene_biotype "protein_coding"; transcript_name "Ptprf-204"; transcript_source "ensembl"; transcript_biotype "protein_coding"; exon_id "ENSRNOE00000279578"; exon_version "4";
5	ensembl	exon	137028164	137029039	0	-	.	gene_id "ENSRNOG00000019977"; gene_version "9"; transcript_id "ENSRNOT00000164591"; transcript_version "1"; exon_number "33"; gene_name "Ptprf"; gene_source "ensembl"; gene_biotype "protein_coding"; transcript_name "Ptprf-206"; transcript_source "ensembl"; transcript_biotype "protein_coding"; exon_id "ENSRNOE00000279578"; exon_version "4";
5	ensembl	exon	137028164	137029039	0	-	.	gene_id "ENSRNOG00000019977"; gene_version "9"; transcript_id "ENSRNOT00000102268"; transcript_version "2"; exon_number "31"; gene_name "Ptprf"; gene_source "ensembl"; gene_biotype "protein_coding"; transcript_name "Ptprf-203"; transcript_source "ensembl"; transcript_biotype "protein_coding"; exon_id "ENSRNOE00000279578"; exon_version "4";
5	ENSEMBL114_rn	exon	137028164	137029039	474.445622265409	-	.	gene_id "ENSRNOG00000019977"; transcript_id "ENSRNOG00000019977_tx_1"; exon_id "5_137028164_137029039_-"; exonnum "33"; txlen "6721";
5	ENSEMBL114_rn	exon	137028164	137029039	94.2272860374977	-	.	gene_id "ENSRNOG00000019977"; transcript_id "ENSRNOG00000019977_tx_10"; exon_id "5_137028164_137029039_-"; exonnum "33"; txlen "6448";
5	ENSEMBL114_rn	exon	137028164	137029039	88.3363201936308	-	.	gene_id "ENSRNOG00000019977"; transcript_id "ENSRNOG00000019977_tx_11"; exon_id "5_137028164_137029039_-"; exonnum "31"; txlen "5836";
5	ENSEMBL114_rn	exon	137028164	137029039	86.5817759482637	-	.	gene_id "ENSRNOG00000019977"; transcript_id "ENSRNOG00000019977_tx_12"; exon_id "5_137028164_137029039_-"; exonnum "33"; txlen "6169";
5	ENSEMBL114_rn	exon	137028164	137029039	86.5417368089432	-	.	gene_id "ENSRNOG00000019977"; transcript_id "ENSRNOG00000019977_tx_13"; exon_id "5_137028164_137029039_-"; exonnum "34"; txlen "5914";
5	ENSEMBL114_rn	exon	137028164	137029039	83.9550864216166	-	.	gene_id "ENSRNOG00000019977"; transcript_id "ENSRNOG00000019977_tx_14"; exon_id "5_137028164_137029039_-"; exonnum "32"; txlen "5869";
5	ENSEMBL114_rn	exon	137028164	137029039	82.0545851060064	-	.	gene_id "ENSRNOG00000019977"; transcript_id "ENSRNOG00000019977_tx_15"; exon_id "5_137028164_137029039_-"; exonnum "32"; txlen "6142";
5	ENSEMBL114_rn	exon	137028164	137029039	80.7108363917292	-	.	gene_id "ENSRNOG00000019977"; transcript_id "ENSRNOG00000019977_tx_16"; exon_id "5_137028164_137029039_-"; exonnum "34"; txlen "6202";
5	ENSEMBL114_rn	exon	137028164	137029039	76.7931546110341	-	.	gene_id "ENSRNOG00000019977"; transcript_id "ENSRNOG00000019977_tx_17"; exon_id "5_137028164_137029039_-"; exonnum "33"; txlen "6175";
5	ENSEMBL114_rn	exon	137028164	137029039	74.8370111021543	-	.	gene_id "ENSRNOG00000019977"; transcript_id "ENSRNOG00000019977_tx_18"; exon_id "5_137028164_137029039_-"; exonnum "35"; txlen "6493";
5	ENSEMBL114_rn	exon	137028164	137029039	70.2358895788531	-	.	gene_id "ENSRNOG00000019977"; transcript_id "ENSRNOG00000019977_tx_19"; exon_id "5_137028164_137029039_-"; exonnum "34"; txlen "6466";
5	ENSEMBL114_rn	exon	137028164	137029039	223.649699804439	-	.	gene_id "ENSRNOG00000019977"; transcript_id "ENSRNOG00000019977_tx_2"; exon_id "5_137028164_137029039_-"; exonnum "34"; txlen "6754";
5	ENSEMBL114_rn	exon	137028164	137029039	70.1734640899499	-	.	gene_id "ENSRNOG00000019977"; transcript_id "ENSRNOG00000019977_tx_20"; exon_id "5_137028164_137029039_-"; exonnum "33"; txlen "5881";
5	ENSEMBL114_rn	exon	137028164	137029039	69.6549269293501	-	.	gene_id "ENSRNOG00000019977"; transcript_id "ENSRNOG00000019977_tx_21"; exon_id "5_137028164_137029039_-"; exonnum "34"; txlen "6460";
5	ENSEMBL114_rn	exon	137028164	137029039	69.4133530508116	-	.	gene_id "ENSRNOG00000019977"; transcript_id "ENSRNOG00000019977_tx_22"; exon_id "5_137028164_137029039_-"; exonnum "33"; txlen "5887";
5	ENSEMBL114_rn	exon	137028164	137029039	67.9666104224054	-	.	gene_id "ENSRNOG00000019977"; transcript_id "ENSRNOG00000019977_tx_23"; exon_id "5_137028164_137029039_-"; exonnum "33"; txlen "6433";
5	ENSEMBL114_rn	exon	137028164	137029039	67.0070661425223	-	.	gene_id "ENSRNOG00000019977"; transcript_id "ENSRNOG00000019977_tx_24"; exon_id "5_137028164_137029039_-"; exonnum "32"; txlen "5854";
5	ENSEMBL114_rn	exon	137028164	137029039	62.9211704360552	-	.	gene_id "ENSRNOG00000019977"; transcript_id "ENSRNOG00000019977_tx_25"; exon_id "5_137028164_137029039_-"; exonnum "36"; txlen "6799";
5	ENSEMBL114_rn	exon	137028164	137029039	62.3372107810442	-	.	gene_id "ENSRNOG00000019977"; transcript_id "ENSRNOG00000019977_tx_26"; exon_id "5_137028164_137029039_-"; exonnum "35"; txlen "6772";
5	ENSEMBL114_rn	exon	137028164	137029039	62.3187349892081	-	.	gene_id "ENSRNOG00000019977"; transcript_id "ENSRNOG00000019977_tx_27"; exon_id "5_137028164_137029039_-"; exonnum "35"; txlen "6220";
5	ENSEMBL114_rn	exon	137028164	137029039	61.7925559495672	-	.	gene_id "ENSRNOG00000019977"; transcript_id "ENSRNOG00000019977_tx_28"; exon_id "5_137028164_137029039_-"; exonnum "35"; txlen "6766";
5	ENSEMBL114_rn	exon	137028164	137029039	61.2085962945562	-	.	gene_id "ENSRNOG00000019977"; transcript_id "ENSRNOG00000019977_tx_29"; exon_id "5_137028164_137029039_-"; exonnum "34"; txlen "6739";
5	ENSEMBL114_rn	exon	137028164	137029039	196.852748018934	-	.	gene_id "ENSRNOG00000019977"; transcript_id "ENSRNOG00000019977_tx_3"; exon_id "5_137028164_137029039_-"; exonnum "34"; txlen "6748";
5	ENSEMBL114_rn	exon	137028164	137029039	61.1901205027201	-	.	gene_id "ENSRNOG00000019977"; transcript_id "ENSRNOG00000019977_tx_30"; exon_id "5_137028164_137029039_-"; exonnum "34"; txlen "6187";
5	ENSEMBL114_rn	exon	137028164	137029039	0.402664014605967	-	.	gene_id "ENSRNOG00000019977"; transcript_id "ENSRNOG00000019977_tx_31"; exon_id "5_137028164_137029039_-"; exonnum "36"; txlen "7074";
5	ENSEMBL114_rn	exon	137028164	137029039	129.920429344681	-	.	gene_id "ENSRNOG00000019977"; transcript_id "ENSRNOG00000019977_tx_4"; exon_id "5_137028164_137029039_-"; exonnum "35"; txlen "6781";
5	ENSEMBL114_rn	exon	137028164	137029039	101.407134125126	-	.	gene_id "ENSRNOG00000019977"; transcript_id "ENSRNOG00000019977_tx_5"; exon_id "5_137028164_137029039_-"; exonnum "33"; txlen "6442";
5	ENSEMBL114_rn	exon	137028164	137029039	99.6841469804763	-	.	gene_id "ENSRNOG00000019977"; transcript_id "ENSRNOG00000019977_tx_6"; exon_id "5_137028164_137029039_-"; exonnum "32"; txlen "5863";
5	ENSEMBL114_rn	exon	137028164	137029039	98.7860798215616	-	.	gene_id "ENSRNOG00000019977"; transcript_id "ENSRNOG00000019977_tx_7"; exon_id "5_137028164_137029039_-"; exonnum "32"; txlen "6415";
5	ENSEMBL114_rn	exon	137028164	137029039	97.3289476831095	-	.	gene_id "ENSRNOG00000019977"; transcript_id "ENSRNOG00000019977_tx_8"; exon_id "5_137028164_137029039_-"; exonnum "33"; txlen "5896";
5	ENSEMBL114_rn	exon	137028164	137029039	97.049275456219	-	.	gene_id "ENSRNOG00000019977"; transcript_id "ENSRNOG00000019977_tx_9"; exon_id "5_137028164_137029039_-"; exonnum "34"; txlen "6475";
5	ensembl	transcript	137028164	137093935	0	-	.	gene_id "ENSRNOG00000019977"; gene_version "9"; transcript_id "ENSRNOT00000132695"; transcript_version "1"; gene_name "Ptprf"; gene_source "ensembl"; gene_biotype "protein_coding"; transcript_name "Ptprf-205"; transcript_source "ensembl"; transcript_biotype "protein_coding"; tag "Ensembl_canonical";
5	ensembl	gene	137028164	137095426	0	-	.	gene_id "ENSRNOG00000019977"; gene_version "9"; gene_name "Ptprf"; gene_source "ensembl"; gene_biotype "protein_coding";
5	ensembl	transcript	137028164	137095426	0	-	.	gene_id "ENSRNOG00000019977"; gene_version "9"; transcript_id "ENSRNOT00000078302"; transcript_version "3"; gene_name "Ptprf"; gene_source "ensembl"; gene_biotype "protein_coding"; transcript_name "Ptprf-202"; transcript_source "ensembl"; transcript_biotype "protein_coding";
5	ensembl	transcript	137028164	137095426	0	-	.	gene_id "ENSRNOG00000019977"; gene_version "9"; transcript_id "ENSRNOT00000027271"; transcript_version "8"; gene_name "Ptprf"; gene_source "ensembl"; gene_biotype "protein_coding"; transcript_name "Ptprf-201"; transcript_source "ensembl"; transcript_biotype "protein_coding";
5	ensembl	transcript	137028164	137095426	0	-	.	gene_id "ENSRNOG00000019977"; gene_version "9"; transcript_id "ENSRNOT00000108252"; transcript_version "2"; gene_name "Ptprf"; gene_source "ensembl"; gene_biotype "protein_coding"; transcript_name "Ptprf-204"; transcript_source "ensembl"; transcript_biotype "protein_coding";
5	ensembl	transcript	137028164	137095426	0	-	.	gene_id "ENSRNOG00000019977"; gene_version "9"; transcript_id "ENSRNOT00000164591"; transcript_version "1"; gene_name "Ptprf"; gene_source "ensembl"; gene_biotype "protein_coding"; transcript_name "Ptprf-206"; transcript_source "ensembl"; transcript_biotype "protein_coding";
5	ensembl	transcript	137028164	137095426	0	-	.	gene_id "ENSRNOG00000019977"; gene_version "9"; transcript_id "ENSRNOT00000102268"; transcript_version "2"; gene_name "Ptprf"; gene_source "ensembl"; gene_biotype "protein_coding"; transcript_name "Ptprf-203"; transcript_source "ensembl"; transcript_biotype "protein_coding";
5	ensembl	stop_codon	137028971	137028973	0	-	0	gene_id "ENSRNOG00000019977"; gene_version "9"; transcript_id "ENSRNOT00000132695"; transcript_version "1"; exon_number "31"; gene_name "Ptprf"; gene_source "ensembl"; gene_biotype "protein_coding"; transcript_name "Ptprf-205"; transcript_source "ensembl"; transcript_biotype "protein_coding"; tag "Ensembl_canonical";
5	ensembl	stop_codon	137028971	137028973	0	-	0	gene_id "ENSRNOG00000019977"; gene_version "9"; transcript_id "ENSRNOT00000078302"; transcript_version "3"; exon_number "33"; gene_name "Ptprf"; gene_source "ensembl"; gene_biotype "protein_coding"; transcript_name "Ptprf-202"; transcript_source "ensembl"; transcript_biotype "protein_coding";
5	ensembl	stop_codon	137028971	137028973	0	-	0	gene_id "ENSRNOG00000019977"; gene_version "9"; transcript_id "ENSRNOT00000027271"; transcript_version "8"; exon_number "33"; gene_name "Ptprf"; gene_source "ensembl"; gene_biotype "protein_coding"; transcript_name "Ptprf-201"; transcript_source "ensembl"; transcript_biotype "protein_coding";
5	ensembl	stop_codon	137028971	137028973	0	-	0	gene_id "ENSRNOG00000019977"; gene_version "9"; transcript_id "ENSRNOT00000108252"; transcript_version "2"; exon_number "32"; gene_name "Ptprf"; gene_source "ensembl"; gene_biotype "protein_coding"; transcript_name "Ptprf-204"; transcript_source "ensembl"; transcript_biotype "protein_coding";
5	ensembl	stop_codon	137028971	137028973	0	-	0	gene_id "ENSRNOG00000019977"; gene_version "9"; transcript_id "ENSRNOT00000164591"; transcript_version "1"; exon_number "33"; gene_name "Ptprf"; gene_source "ensembl"; gene_biotype "protein_coding"; transcript_name "Ptprf-206"; transcript_source "ensembl"; transcript_biotype "protein_coding";
5	ensembl	stop_codon	137028971	137028973	0	-	0	gene_id "ENSRNOG00000019977"; gene_version "9"; transcript_id "ENSRNOT00000102268"; transcript_version "2"; exon_number "31"; gene_name "Ptprf"; gene_source "ensembl"; gene_biotype "protein_coding"; transcript_name "Ptprf-203"; transcript_source "ensembl"; transcript_biotype "protein_coding";
5	ensembl	CDS	137028974	137029039	0	-	0	gene_id "ENSRNOG00000019977"; gene_version "9"; transcript_id "ENSRNOT00000132695"; transcript_version "1"; exon_number "31"; gene_name "Ptprf"; gene_source "ensembl"; gene_biotype "protein_coding"; transcript_name "Ptprf-205"; transcript_source "ensembl"; transcript_biotype "protein_coding"; protein_id "ENSRNOP00000108464"; protein_version "1"; tag "Ensembl_canonical";
5	ensembl	CDS	137028974	137029039	0	-	0	gene_id "ENSRNOG00000019977"; gene_version "9"; transcript_id "ENSRNOT00000078302"; transcript_version "3"; exon_number "33"; gene_name "Ptprf"; gene_source "ensembl"; gene_biotype "protein_coding"; transcript_name "Ptprf-202"; transcript_source "ensembl"; transcript_biotype "protein_coding"; protein_id "ENSRNOP00000068583"; protein_version "3";
5	ensembl	CDS	137028974	137029039	0	-	0	gene_id "ENSRNOG00000019977"; gene_version "9"; transcript_id "ENSRNOT00000027271"; transcript_version "8"; exon_number "33"; gene_name "Ptprf"; gene_source "ensembl"; gene_biotype "protein_coding"; transcript_name "Ptprf-201"; transcript_source "ensembl"; transcript_biotype "protein_coding"; protein_id "ENSRNOP00000027271"; protein_version "5";
5	ensembl	CDS	137028974	137029039	0	-	0	gene_id "ENSRNOG00000019977"; gene_version "9"; transcript_id "ENSRNOT00000108252"; transcript_version "2"; exon_number "32"; gene_name "Ptprf"; gene_source "ensembl"; gene_biotype "protein_coding"; transcript_name "Ptprf-204"; transcript_source "ensembl"; transcript_biotype "protein_coding"; protein_id "ENSRNOP00000083289"; protein_version "2";
5	ensembl	CDS	137028974	137029039	0	-	0	gene_id "ENSRNOG00000019977"; gene_version "9"; transcript_id "ENSRNOT00000164591"; transcript_version "1"; exon_number "33"; gene_name "Ptprf"; gene_source "ensembl"; gene_biotype "protein_coding"; transcript_name "Ptprf-206"; transcript_source "ensembl"; transcript_biotype "protein_coding"; protein_id "ENSRNOP00000105545"; protein_version "1";
5	ensembl	CDS	137028974	137029039	0	-	0	gene_id "ENSRNOG00000019977"; gene_version "9"; transcript_id "ENSRNOT00000102268"; transcript_version "2"; exon_number "31"; gene_name "Ptprf"; gene_source "ensembl"; gene_biotype "protein_coding"; transcript_name "Ptprf-203"; transcript_source "ensembl"; transcript_biotype "protein_coding"; protein_id "ENSRNOP00000082730"; protein_version "1";
5	ensembl	exon	137029514	137029649	0	-	.	gene_id "ENSRNOG00000019977"; gene_version "9"; transcript_id "ENSRNOT00000132695"; transcript_version "1"; exon_number "30"; gene_name "Ptprf"; gene_source "ensembl"; gene_biotype "protein_coding"; transcript_name "Ptprf-205"; transcript_source "ensembl"; transcript_biotype "protein_coding"; exon_id "ENSRNOE00000195326"; exon_version "1"; tag "Ensembl_canonical";
5	ensembl	CDS	137029514	137029649	0	-	1	gene_id "ENSRNOG00000019977"; gene_version "9"; transcript_id "ENSRNOT00000132695"; transcript_version "1"; exon_number "30"; gene_name "Ptprf"; gene_source "ensembl"; gene_biotype "protein_coding"; transcript_name "Ptprf-205"; transcript_source "ensembl"; transcript_biotype "protein_coding"; protein_id "ENSRNOP00000108464"; protein_version "1"; tag "Ensembl_canonical";
5	ensembl	exon	137029514	137029649	0	-	.	gene_id "ENSRNOG00000019977"; gene_version "9"; transcript_id "ENSRNOT00000078302"; transcript_version "3"; exon_number "32"; gene_name "Ptprf"; gene_source "ensembl"; gene_biotype "protein_coding"; transcript_name "Ptprf-202"; transcript_source "ensembl"; transcript_biotype "protein_coding"; exon_id "ENSRNOE00000195326"; exon_version "1";
5	ensembl	CDS	137029514	137029649	0	-	1	gene_id "ENSRNOG00000019977"; gene_version "9"; transcript_id "ENSRNOT00000078302"; transcript_version "3"; exon_number "32"; gene_name "Ptprf"; gene_source "ensembl"; gene_biotype "protein_coding"; transcript_name "Ptprf-202"; transcript_source "ensembl"; transcript_biotype "protein_coding"; protein_id "ENSRNOP00000068583"; protein_version "3";
5	ensembl	exon	137029514	137029649	0	-	.	gene_id "ENSRNOG00000019977"; gene_version "9"; transcript_id "ENSRNOT00000027271"; transcript_version "8"; exon_number "32"; gene_name "Ptprf"; gene_source "ensembl"; gene_biotype "protein_coding"; transcript_name "Ptprf-201"; transcript_source "ensembl"; transcript_biotype "protein_coding"; exon_id "ENSRNOE00000195326"; exon_version "1";
5	ensembl	CDS	137029514	137029649	0	-	1	gene_id "ENSRNOG00000019977"; gene_version "9"; transcript_id "ENSRNOT00000027271"; transcript_version "8"; exon_number "32"; gene_name "Ptprf"; gene_source "ensembl"; gene_biotype "protein_coding"; transcript_name "Ptprf-201"; transcript_source "ensembl"; transcript_biotype "protein_coding"; protein_id "ENSRNOP00000027271"; protein_version "5";
5	ensembl	exon	137029514	137029649	0	-	.	gene_id "ENSRNOG00000019977"; gene_version "9"; transcript_id "ENSRNOT00000108252"; transcript_version "2"; exon_number "31"; gene_name "Ptprf"; gene_source "ensembl"; gene_biotype "protein_coding"; transcript_name "Ptprf-204"; transcript_source "ensembl"; transcript_biotype "protein_coding"; exon_id "ENSRNOE00000195326"; exon_version "1";
5	ensembl	CDS	137029514	137029649	0	-	1	gene_id "ENSRNOG00000019977"; gene_version "9"; transcript_id "ENSRNOT00000108252"; transcript_version "2"; exon_number "31"; gene_name "Ptprf"; gene_source "ensembl"; gene_biotype "protein_coding"; transcript_name "Ptprf-204"; transcript_source "ensembl"; transcript_biotype "protein_coding"; protein_id "ENSRNOP00000083289"; protein_version "2";
5	ensembl	exon	137029514	137029649	0	-	.	gene_id "ENSRNOG00000019977"; gene_version "9"; transcript_id "ENSRNOT00000164591"; transcript_version "1"; exon_number "32"; gene_name "Ptprf"; gene_source "ensembl"; gene_biotype "protein_coding"; transcript_name "Ptprf-206"; transcript_source "ensembl"; transcript_biotype "protein_coding"; exon_id "ENSRNOE00000195326"; exon_version "1";
5	ensembl	CDS	137029514	137029649	0	-	1	gene_id "ENSRNOG00000019977"; gene_version "9"; transcript_id "ENSRNOT00000164591"; transcript_version "1"; exon_number "32"; gene_name "Ptprf"; gene_source "ensembl"; gene_biotype "protein_coding"; transcript_name "Ptprf-206"; transcript_source "ensembl"; transcript_biotype "protein_coding"; protein_id "ENSRNOP00000105545"; protein_version "1";
5	ensembl	exon	137029514	137029649	0	-	.	gene_id "ENSRNOG00000019977"; gene_version "9"; transcript_id "ENSRNOT00000102268"; transcript_version "2"; exon_number "30"; gene_name "Ptprf"; gene_source "ensembl"; gene_biotype "protein_coding"; transcript_name "Ptprf-203"; transcript_source "ensembl"; transcript_biotype "protein_coding"; exon_id "ENSRNOE00000195326"; exon_version "1";
5	ensembl	CDS	137029514	137029649	0	-	1	gene_id "ENSRNOG00000019977"; gene_version "9"; transcript_id "ENSRNOT00000102268"; transcript_version "2"; exon_number "30"; gene_name "Ptprf"; gene_source "ensembl"; gene_biotype "protein_coding"; transcript_name "Ptprf-203"; transcript_source "ensembl"; transcript_biotype "protein_coding"; protein_id "ENSRNOP00000082730"; protein_version "1";
5	ENSEMBL114_rn	exon	137029514	137029649	474.445622265409	-	.	gene_id "ENSRNOG00000019977"; transcript_id "ENSRNOG00000019977_tx_1"; exon_id "5_137029514_137029649_-"; exonnum "32"; txlen "6721";
5	ENSEMBL114_rn	exon	137029514	137029649	94.2272860374977	-	.	gene_id "ENSRNOG00000019977"; transcript_id "ENSRNOG00000019977_tx_10"; exon_id "5_137029514_137029649_-"; exonnum "32"; txlen "6448";
5	ENSEMBL114_rn	exon	137029514	137029649	88.3363201936308	-	.	gene_id "ENSRNOG00000019977"; transcript_id "ENSRNOG00000019977_tx_11"; exon_id "5_137029514_137029649_-"; exonnum "30"; txlen "5836";
5	ENSEMBL114_rn	exon	137029514	137029649	86.5817759482637	-	.	gene_id "ENSRNOG00000019977"; transcript_id "ENSRNOG00000019977_tx_12"; exon_id "5_137029514_137029649_-"; exonnum "32"; txlen "6169";
5	ENSEMBL114_rn	exon	137029514	137029649	86.5417368089432	-	.	gene_id "ENSRNOG00000019977"; transcript_id "ENSRNOG00000019977_tx_13"; exon_id "5_137029514_137029649_-"; exonnum "33"; txlen "5914";
5	ENSEMBL114_rn	exon	137029514	137029649	83.9550864216166	-	.	gene_id "ENSRNOG00000019977"; transcript_id "ENSRNOG00000019977_tx_14"; exon_id "5_137029514_137029649_-"; exonnum "31"; txlen "5869";
5	ENSEMBL114_rn	exon	137029514	137029649	82.0545851060064	-	.	gene_id "ENSRNOG00000019977"; transcript_id "ENSRNOG00000019977_tx_15"; exon_id "5_137029514_137029649_-"; exonnum "31"; txlen "6142";
5	ENSEMBL114_rn	exon	137029514	137029649	80.7108363917292	-	.	gene_id "ENSRNOG00000019977"; transcript_id "ENSRNOG00000019977_tx_16"; exon_id "5_137029514_137029649_-"; exonnum "33"; txlen "6202";
5	ENSEMBL114_rn	exon	137029514	137029649	76.7931546110341	-	.	gene_id "ENSRNOG00000019977"; transcript_id "ENSRNOG00000019977_tx_17"; exon_id "5_137029514_137029649_-"; exonnum "32"; txlen "6175";
5	ENSEMBL114_rn	exon	137029514	137029649	74.8370111021543	-	.	gene_id "ENSRNOG00000019977"; transcript_id "ENSRNOG00000019977_tx_18"; exon_id "5_137029514_137029649_-"; exonnum "34"; txlen "6493";
5	ENSEMBL114_rn	exon	137029514	137029649	70.2358895788531	-	.	gene_id "ENSRNOG00000019977"; transcript_id "ENSRNOG00000019977_tx_19"; exon_id "5_137029514_137029649_-"; exonnum "33"; txlen "6466";
5	ENSEMBL114_rn	exon	137029514	137029649	223.649699804439	-	.	gene_id "ENSRNOG00000019977"; transcript_id "ENSRNOG00000019977_tx_2"; exon_id "5_137029514_137029649_-"; exonnum "33"; txlen "6754";
5	ENSEMBL114_rn	exon	137029514	137029649	70.1734640899499	-	.	gene_id "ENSRNOG00000019977"; transcript_id "ENSRNOG00000019977_tx_20"; exon_id "5_137029514_137029649_-"; exonnum "32"; txlen "5881";
5	ENSEMBL114_rn	exon	137029514	137029649	69.6549269293501	-	.	gene_id "ENSRNOG00000019977"; transcript_id "ENSRNOG00000019977_tx_21"; exon_id "5_137029514_137029649_-"; exonnum "33"; txlen "6460";
5	ENSEMBL114_rn	exon	137029514	137029649	69.4133530508116	-	.	gene_id "ENSRNOG00000019977"; transcript_id "ENSRNOG00000019977_tx_22"; exon_id "5_137029514_137029649_-"; exonnum "32"; txlen "5887";
5	ENSEMBL114_rn	exon	137029514	137029649	67.9666104224054	-	.	gene_id "ENSRNOG00000019977"; transcript_id "ENSRNOG00000019977_tx_23"; exon_id "5_137029514_137029649_-"; exonnum "32"; txlen "6433";
5	ENSEMBL114_rn	exon	137029514	137029649	67.0070661425223	-	.	gene_id "ENSRNOG00000019977"; transcript_id "ENSRNOG00000019977_tx_24"; exon_id "5_137029514_137029649_-"; exonnum "31"; txlen "5854";
5	ENSEMBL114_rn	exon	137029514	137029649	62.9211704360552	-	.	gene_id "ENSRNOG00000019977"; transcript_id "ENSRNOG00000019977_tx_25"; exon_id "5_137029514_137029649_-"; exonnum "35"; txlen "6799";
5	ENSEMBL114_rn	exon	137029514	137029649	62.3372107810442	-	.	gene_id "ENSRNOG00000019977"; transcript_id "ENSRNOG00000019977_tx_26"; exon_id "5_137029514_137029649_-"; exonnum "34"; txlen "6772";
5	ENSEMBL114_rn	exon	137029514	137029649	62.3187349892081	-	.	gene_id "ENSRNOG00000019977"; transcript_id "ENSRNOG00000019977_tx_27"; exon_id "5_137029514_137029649_-"; exonnum "34"; txlen "6220";
5	ENSEMBL114_rn	exon	137029514	137029649	61.7925559495672	-	.	gene_id "ENSRNOG00000019977"; transcript_id "ENSRNOG00000019977_tx_28"; exon_id "5_137029514_137029649_-"; exonnum "34"; txlen "6766";
5	ENSEMBL114_rn	exon	137029514	137029649	61.2085962945562	-	.	gene_id "ENSRNOG00000019977"; transcript_id "ENSRNOG00000019977_tx_29"; exon_id "5_137029514_137029649_-"; exonnum "33"; txlen "6739";
5	ENSEMBL114_rn	exon	137029514	137029649	196.852748018934	-	.	gene_id "ENSRNOG00000019977"; transcript_id "ENSRNOG00000019977_tx_3"; exon_id "5_137029514_137029649_-"; exonnum "33"; txlen "6748";
5	ENSEMBL114_rn	exon	137029514	137029649	61.1901205027201	-	.	gene_id "ENSRNOG00000019977"; transcript_id "ENSRNOG00000019977_tx_30"; exon_id "5_137029514_137029649_-"; exonnum "33"; txlen "6187";
5	ENSEMBL114_rn	exon	137029514	137029649	0.402664014605967	-	.	gene_id "ENSRNOG00000019977"; transcript_id "ENSRNOG00000019977_tx_31"; exon_id "5_137029514_137029649_-"; exonnum "35"; txlen "7074";
5	ENSEMBL114_rn	exon	137029514	137029649	129.920429344681	-	.	gene_id "ENSRNOG00000019977"; transcript_id "ENSRNOG00000019977_tx_4"; exon_id "5_137029514_137029649_-"; exonnum "34"; txlen "6781";
5	ENSEMBL114_rn	exon	137029514	137029649	101.407134125126	-	.	gene_id "ENSRNOG00000019977"; transcript_id "ENSRNOG00000019977_tx_5"; exon_id "5_137029514_137029649_-"; exonnum "32"; txlen "6442";
5	ENSEMBL114_rn	exon	137029514	137029649	99.6841469804763	-	.	gene_id "ENSRNOG00000019977"; transcript_id "ENSRNOG00000019977_tx_6"; exon_id "5_137029514_137029649_-"; exonnum "31"; txlen "5863";
5	ENSEMBL114_rn	exon	137029514	137029649	98.7860798215616	-	.	gene_id "ENSRNOG00000019977"; transcript_id "ENSRNOG00000019977_tx_7"; exon_id "5_137029514_137029649_-"; exonnum "31"; txlen "6415";
5	ENSEMBL114_rn	exon	137029514	137029649	97.3289476831095	-	.	gene_id "ENSRNOG00000019977"; transcript_id "ENSRNOG00000019977_tx_8"; exon_id "5_137029514_137029649_-"; exonnum "32"; txlen "5896";
5	ENSEMBL114_rn	exon	137029514	137029649	97.049275456219	-	.	gene_id "ENSRNOG00000019977"; transcript_id "ENSRNOG00000019977_tx_9"; exon_id "5_137029514_137029649_-"; exonnum "33"; txlen "6475";
5	ensembl	exon	137029744	137029898	0	-	.	gene_id "ENSRNOG00000019977"; gene_version "9"; transcript_id "ENSRNOT00000132695"; transcript_version "1"; exon_number "29"; gene_name "Ptprf"; gene_source "ensembl"; gene_biotype "protein_coding"; transcript_name "Ptprf-205"; transcript_source "ensembl"; transcript_biotype "protein_coding"; exon_id "ENSRNOE00000195284"; exon_version "1"; tag "Ensembl_canonical";
5	ensembl	CDS	137029744	137029898	0	-	0	gene_id "ENSRNOG00000019977"; gene_version "9"; transcript_id "ENSRNOT00000132695"; transcript_version "1"; exon_number "29"; gene_name "Ptprf"; gene_source "ensembl"; gene_biotype "protein_coding"; transcript_name "Ptprf-205"; transcript_source "ensembl"; transcript_biotype "protein_coding"; protein_id "ENSRNOP00000108464"; protein_version "1"; tag "Ensembl_canonical";
5	ensembl	exon	137029744	137029898	0	-	.	gene_id "ENSRNOG00000019977"; gene_version "9"; transcript_id "ENSRNOT00000078302"; transcript_version "3"; exon_number "31"; gene_name "Ptprf"; gene_source "ensembl"; gene_biotype "protein_coding"; transcript_name "Ptprf-202"; transcript_source "ensembl"; transcript_biotype "protein_coding"; exon_id "ENSRNOE00000195284"; exon_version "1";
5	ensembl	CDS	137029744	137029898	0	-	0	gene_id "ENSRNOG00000019977"; gene_version "9"; transcript_id "ENSRNOT00000078302"; transcript_version "3"; exon_number "31"; gene_name "Ptprf"; gene_source "ensembl"; gene_biotype "protein_coding"; transcript_name "Ptprf-202"; transcript_source "ensembl"; transcript_biotype "protein_coding"; protein_id "ENSRNOP00000068583"; protein_version "3";
5	ensembl	exon	137029744	137029898	0	-	.	gene_id "ENSRNOG00000019977"; gene_version "9"; transcript_id "ENSRNOT00000027271"; transcript_version "8"; exon_number "31"; gene_name "Ptprf"; gene_source "ensembl"; gene_biotype "protein_coding"; transcript_name "Ptprf-201"; transcript_source "ensembl"; transcript_biotype "protein_coding"; exon_id "ENSRNOE00000195284"; exon_version "1";
5	ensembl	CDS	137029744	137029898	0	-	0	gene_id "ENSRNOG00000019977"; gene_version "9"; transcript_id "ENSRNOT00000027271"; transcript_version "8"; exon_number "31"; gene_name "Ptprf"; gene_source "ensembl"; gene_biotype "protein_coding"; transcript_name "Ptprf-201"; transcript_source "ensembl"; transcript_biotype "protein_coding"; protein_id "ENSRNOP00000027271"; protein_version "5";
5	ensembl	exon	137029744	137029898	0	-	.	gene_id "ENSRNOG00000019977"; gene_version "9"; transcript_id "ENSRNOT00000108252"; transcript_version "2"; exon_number "30"; gene_name "Ptprf"; gene_source "ensembl"; gene_biotype "protein_coding"; transcript_name "Ptprf-204"; transcript_source "ensembl"; transcript_biotype "protein_coding"; exon_id "ENSRNOE00000195284"; exon_version "1";
5	ensembl	CDS	137029744	137029898	0	-	0	gene_id "ENSRNOG00000019977"; gene_version "9"; transcript_id "ENSRNOT00000108252"; transcript_version "2"; exon_number "30"; gene_name "Ptprf"; gene_source "ensembl"; gene_biotype "protein_coding"; transcript_name "Ptprf-204"; transcript_source "ensembl"; transcript_biotype "protein_coding"; protein_id "ENSRNOP00000083289"; protein_version "2";
5	ensembl	exon	137029744	137029898	0	-	.	gene_id "ENSRNOG00000019977"; gene_version "9"; transcript_id "ENSRNOT00000164591"; transcript_version "1"; exon_number "31"; gene_name "Ptprf"; gene_source "ensembl"; gene_biotype "protein_coding"; transcript_name "Ptprf-206"; transcript_source "ensembl"; transcript_biotype "protein_coding"; exon_id "ENSRNOE00000195284"; exon_version "1";
5	ensembl	CDS	137029744	137029898	0	-	0	gene_id "ENSRNOG00000019977"; gene_version "9"; transcript_id "ENSRNOT00000164591"; transcript_version "1"; exon_number "31"; gene_name "Ptprf"; gene_source "ensembl"; gene_biotype "protein_coding"; transcript_name "Ptprf-206"; transcript_source "ensembl"; transcript_biotype "protein_coding"; protein_id "ENSRNOP00000105545"; protein_version "1";
5	ensembl	exon	137029744	137029898	0	-	.	gene_id "ENSRNOG00000019977"; gene_version "9"; transcript_id "ENSRNOT00000102268"; transcript_version "2"; exon_number "29"; gene_name "Ptprf"; gene_source "ensembl"; gene_biotype "protein_coding"; transcript_name "Ptprf-203"; transcript_source "ensembl"; transcript_biotype "protein_coding"; exon_id "ENSRNOE00000195284"; exon_version "1";
5	ensembl	CDS	137029744	137029898	0	-	0	gene_id "ENSRNOG00000019977"; gene_version "9"; transcript_id "ENSRNOT00000102268"; transcript_version "2"; exon_number "29"; gene_name "Ptprf"; gene_source "ensembl"; gene_biotype "protein_coding"; transcript_name "Ptprf-203"; transcript_source "ensembl"; transcript_biotype "protein_coding"; protein_id "ENSRNOP00000082730"; protein_version "1";
5	ENSEMBL114_rn	exon	137029744	137029898	474.445622265409	-	.	gene_id "ENSRNOG00000019977"; transcript_id "ENSRNOG00000019977_tx_1"; exon_id "5_137029744_137029898_-"; exonnum "31"; txlen "6721";
5	ENSEMBL114_rn	exon	137029744	137029898	94.2272860374977	-	.	gene_id "ENSRNOG00000019977"; transcript_id "ENSRNOG00000019977_tx_10"; exon_id "5_137029744_137029898_-"; exonnum "31"; txlen "6448";
5	ENSEMBL114_rn	exon	137029744	137029898	88.3363201936308	-	.	gene_id "ENSRNOG00000019977"; transcript_id "ENSRNOG00000019977_tx_11"; exon_id "5_137029744_137029898_-"; exonnum "29"; txlen "5836";
5	ENSEMBL114_rn	exon	137029744	137029898	86.5817759482637	-	.	gene_id "ENSRNOG00000019977"; transcript_id "ENSRNOG00000019977_tx_12"; exon_id "5_137029744_137029898_-"; exonnum "31"; txlen "6169";
5	ENSEMBL114_rn	exon	137029744	137029898	86.5417368089432	-	.	gene_id "ENSRNOG00000019977"; transcript_id "ENSRNOG00000019977_tx_13"; exon_id "5_137029744_137029898_-"; exonnum "32"; txlen "5914";
5	ENSEMBL114_rn	exon	137029744	137029898	83.9550864216166	-	.	gene_id "ENSRNOG00000019977"; transcript_id "ENSRNOG00000019977_tx_14"; exon_id "5_137029744_137029898_-"; exonnum "30"; txlen "5869";
5	ENSEMBL114_rn	exon	137029744	137029898	82.0545851060064	-	.	gene_id "ENSRNOG00000019977"; transcript_id "ENSRNOG00000019977_tx_15"; exon_id "5_137029744_137029898_-"; exonnum "30"; txlen "6142";
5	ENSEMBL114_rn	exon	137029744	137029898	80.7108363917292	-	.	gene_id "ENSRNOG00000019977"; transcript_id "ENSRNOG00000019977_tx_16"; exon_id "5_137029744_137029898_-"; exonnum "32"; txlen "6202";
5	ENSEMBL114_rn	exon	137029744	137029898	76.7931546110341	-	.	gene_id "ENSRNOG00000019977"; transcript_id "ENSRNOG00000019977_tx_17"; exon_id "5_137029744_137029898_-"; exonnum "31"; txlen "6175";
5	ENSEMBL114_rn	exon	137029744	137029898	74.8370111021543	-	.	gene_id "ENSRNOG00000019977"; transcript_id "ENSRNOG00000019977_tx_18"; exon_id "5_137029744_137029898_-"; exonnum "33"; txlen "6493";
5	ENSEMBL114_rn	exon	137029744	137029898	70.2358895788531	-	.	gene_id "ENSRNOG00000019977"; transcript_id "ENSRNOG00000019977_tx_19"; exon_id "5_137029744_137029898_-"; exonnum "32"; txlen "6466";
5	ENSEMBL114_rn	exon	137029744	137029898	223.649699804439	-	.	gene_id "ENSRNOG00000019977"; transcript_id "ENSRNOG00000019977_tx_2"; exon_id "5_137029744_137029898_-"; exonnum "32"; txlen "6754";
5	ENSEMBL114_rn	exon	137029744	137029898	70.1734640899499	-	.	gene_id "ENSRNOG00000019977"; transcript_id "ENSRNOG00000019977_tx_20"; exon_id "5_137029744_137029898_-"; exonnum "31"; txlen "5881";
5	ENSEMBL114_rn	exon	137029744	137029898	69.6549269293501	-	.	gene_id "ENSRNOG00000019977"; transcript_id "ENSRNOG00000019977_tx_21"; exon_id "5_137029744_137029898_-"; exonnum "32"; txlen "6460";
5	ENSEMBL114_rn	exon	137029744	137029898	69.4133530508116	-	.	gene_id "ENSRNOG00000019977"; transcript_id "ENSRNOG00000019977_tx_22"; exon_id "5_137029744_137029898_-"; exonnum "31"; txlen "5887";
5	ENSEMBL114_rn	exon	137029744	137029898	67.9666104224054	-	.	gene_id "ENSRNOG00000019977"; transcript_id "ENSRNOG00000019977_tx_23"; exon_id "5_137029744_137029898_-"; exonnum "31"; txlen "6433";
5	ENSEMBL114_rn	exon	137029744	137029898	67.0070661425223	-	.	gene_id "ENSRNOG00000019977"; transcript_id "ENSRNOG00000019977_tx_24"; exon_id "5_137029744_137029898_-"; exonnum "30"; txlen "5854";
5	ENSEMBL114_rn	exon	137029744	137029898	62.9211704360552	-	.	gene_id "ENSRNOG00000019977"; transcript_id "ENSRNOG00000019977_tx_25"; exon_id "5_137029744_137029898_-"; exonnum "34"; txlen "6799";
5	ENSEMBL114_rn	exon	137029744	137029898	62.3372107810442	-	.	gene_id "ENSRNOG00000019977"; transcript_id "ENSRNOG00000019977_tx_26"; exon_id "5_137029744_137029898_-"; exonnum "33"; txlen "6772";
5	ENSEMBL114_rn	exon	137029744	137029898	62.3187349892081	-	.	gene_id "ENSRNOG00000019977"; transcript_id "ENSRNOG00000019977_tx_27"; exon_id "5_137029744_137029898_-"; exonnum "33"; txlen "6220";
5	ENSEMBL114_rn	exon	137029744	137029898	61.7925559495672	-	.	gene_id "ENSRNOG00000019977"; transcript_id "ENSRNOG00000019977_tx_28"; exon_id "5_137029744_137029898_-"; exonnum "33"; txlen "6766";
5	ENSEMBL114_rn	exon	137029744	137029898	61.2085962945562	-	.	gene_id "ENSRNOG00000019977"; transcript_id "ENSRNOG00000019977_tx_29"; exon_id "5_137029744_137029898_-"; exonnum "32"; txlen "6739";
5	ENSEMBL114_rn	exon	137029744	137029898	196.852748018934	-	.	gene_id "ENSRNOG00000019977"; transcript_id "ENSRNOG00000019977_tx_3"; exon_id "5_137029744_137029898_-"; exonnum "32"; txlen "6748";
5	ENSEMBL114_rn	exon	137029744	137029898	61.1901205027201	-	.	gene_id "ENSRNOG00000019977"; transcript_id "ENSRNOG00000019977_tx_30"; exon_id "5_137029744_137029898_-"; exonnum "32"; txlen "6187";
5	ENSEMBL114_rn	exon	137029744	137029898	0.402664014605967	-	.	gene_id "ENSRNOG00000019977"; transcript_id "ENSRNOG00000019977_tx_31"; exon_id "5_137029744_137029898_-"; exonnum "34"; txlen "7074";
5	ENSEMBL114_rn	exon	137029744	137029898	129.920429344681	-	.	gene_id "ENSRNOG00000019977"; transcript_id "ENSRNOG00000019977_tx_4"; exon_id "5_137029744_137029898_-"; exonnum "33"; txlen "6781";
5	ENSEMBL114_rn	exon	137029744	137029898	101.407134125126	-	.	gene_id "ENSRNOG00000019977"; transcript_id "ENSRNOG00000019977_tx_5"; exon_id "5_137029744_137029898_-"; exonnum "31"; txlen "6442";
5	ENSEMBL114_rn	exon	137029744	137029898	99.6841469804763	-	.	gene_id "ENSRNOG00000019977"; transcript_id "ENSRNOG00000019977_tx_6"; exon_id "5_137029744_137029898_-"; exonnum "30"; txlen "5863";
5	ENSEMBL114_rn	exon	137029744	137029898	98.7860798215616	-	.	gene_id "ENSRNOG00000019977"; transcript_id "ENSRNOG00000019977_tx_7"; exon_id "5_137029744_137029898_-"; exonnum "30"; txlen "6415";
5	ENSEMBL114_rn	exon	137029744	137029898	97.3289476831095	-	.	gene_id "ENSRNOG00000019977"; transcript_id "ENSRNOG00000019977_tx_8"; exon_id "5_137029744_137029898_-"; exonnum "31"; txlen "5896";
5	ENSEMBL114_rn	exon	137029744	137029898	97.049275456219	-	.	gene_id "ENSRNOG00000019977"; transcript_id "ENSRNOG00000019977_tx_9"; exon_id "5_137029744_137029898_-"; exonnum "32"; txlen "6475";
5	ensembl	exon	137030057	137030182	0	-	.	gene_id "ENSRNOG00000019977"; gene_version "9"; transcript_id "ENSRNOT00000132695"; transcript_version "1"; exon_number "28"; gene_name "Ptprf"; gene_source "ensembl"; gene_biotype "protein_coding"; transcript_name "Ptprf-205"; transcript_source "ensembl"; transcript_biotype "protein_coding"; exon_id "ENSRNOE00000476395"; exon_version "1"; tag "Ensembl_canonical";
5	ensembl	CDS	137030057	137030182	0	-	0	gene_id "ENSRNOG00000019977"; gene_version "9"; transcript_id "ENSRNOT00000132695"; transcript_version "1"; exon_number "28"; gene_name "Ptprf"; gene_source "ensembl"; gene_biotype "protein_coding"; transcript_name "Ptprf-205"; transcript_source "ensembl"; transcript_biotype "protein_coding"; protein_id "ENSRNOP00000108464"; protein_version "1"; tag "Ensembl_canonical";
5	ensembl	exon	137030057	137030182	0	-	.	gene_id "ENSRNOG00000019977"; gene_version "9"; transcript_id "ENSRNOT00000078302"; transcript_version "3"; exon_number "30"; gene_name "Ptprf"; gene_source "ensembl"; gene_biotype "protein_coding"; transcript_name "Ptprf-202"; transcript_source "ensembl"; transcript_biotype "protein_coding"; exon_id "ENSRNOE00000476395"; exon_version "1";
5	ensembl	CDS	137030057	137030182	0	-	0	gene_id "ENSRNOG00000019977"; gene_version "9"; transcript_id "ENSRNOT00000078302"; transcript_version "3"; exon_number "30"; gene_name "Ptprf"; gene_source "ensembl"; gene_biotype "protein_coding"; transcript_name "Ptprf-202"; transcript_source "ensembl"; transcript_biotype "protein_coding"; protein_id "ENSRNOP00000068583"; protein_version "3";
5	ensembl	exon	137030057	137030182	0	-	.	gene_id "ENSRNOG00000019977"; gene_version "9"; transcript_id "ENSRNOT00000027271"; transcript_version "8"; exon_number "30"; gene_name "Ptprf"; gene_source "ensembl"; gene_biotype "protein_coding"; transcript_name "Ptprf-201"; transcript_source "ensembl"; transcript_biotype "protein_coding"; exon_id "ENSRNOE00000476395"; exon_version "1";
5	ensembl	CDS	137030057	137030182	0	-	0	gene_id "ENSRNOG00000019977"; gene_version "9"; transcript_id "ENSRNOT00000027271"; transcript_version "8"; exon_number "30"; gene_name "Ptprf"; gene_source "ensembl"; gene_biotype "protein_coding"; transcript_name "Ptprf-201"; transcript_source "ensembl"; transcript_biotype "protein_coding"; protein_id "ENSRNOP00000027271"; protein_version "5";
5	ensembl	exon	137030057	137030182	0	-	.	gene_id "ENSRNOG00000019977"; gene_version "9"; transcript_id "ENSRNOT00000108252"; transcript_version "2"; exon_number "29"; gene_name "Ptprf"; gene_source "ensembl"; gene_biotype "protein_coding"; transcript_name "Ptprf-204"; transcript_source "ensembl"; transcript_biotype "protein_coding"; exon_id "ENSRNOE00000476395"; exon_version "1";
5	ensembl	CDS	137030057	137030182	0	-	0	gene_id "ENSRNOG00000019977"; gene_version "9"; transcript_id "ENSRNOT00000108252"; transcript_version "2"; exon_number "29"; gene_name "Ptprf"; gene_source "ensembl"; gene_biotype "protein_coding"; transcript_name "Ptprf-204"; transcript_source "ensembl"; transcript_biotype "protein_coding"; protein_id "ENSRNOP00000083289"; protein_version "2";
5	ensembl	exon	137030057	137030182	0	-	.	gene_id "ENSRNOG00000019977"; gene_version "9"; transcript_id "ENSRNOT00000164591"; transcript_version "1"; exon_number "30"; gene_name "Ptprf"; gene_source "ensembl"; gene_biotype "protein_coding"; transcript_name "Ptprf-206"; transcript_source "ensembl"; transcript_biotype "protein_coding"; exon_id "ENSRNOE00000476395"; exon_version "1";
5	ensembl	CDS	137030057	137030182	0	-	0	gene_id "ENSRNOG00000019977"; gene_version "9"; transcript_id "ENSRNOT00000164591"; transcript_version "1"; exon_number "30"; gene_name "Ptprf"; gene_source "ensembl"; gene_biotype "protein_coding"; transcript_name "Ptprf-206"; transcript_source "ensembl"; transcript_biotype "protein_coding"; protein_id "ENSRNOP00000105545"; protein_version "1";
5	ensembl	exon	137030057	137030182	0	-	.	gene_id "ENSRNOG00000019977"; gene_version "9"; transcript_id "ENSRNOT00000102268"; transcript_version "2"; exon_number "28"; gene_name "Ptprf"; gene_source "ensembl"; gene_biotype "protein_coding"; transcript_name "Ptprf-203"; transcript_source "ensembl"; transcript_biotype "protein_coding"; exon_id "ENSRNOE00000476395"; exon_version "1";
5	ensembl	CDS	137030057	137030182	0	-	0	gene_id "ENSRNOG00000019977"; gene_version "9"; transcript_id "ENSRNOT00000102268"; transcript_version "2"; exon_number "28"; gene_name "Ptprf"; gene_source "ensembl"; gene_biotype "protein_coding"; transcript_name "Ptprf-203"; transcript_source "ensembl"; transcript_biotype "protein_coding"; protein_id "ENSRNOP00000082730"; protein_version "1";
5	ENSEMBL114_rn	exon	137030057	137030182	474.445622265409	-	.	gene_id "ENSRNOG00000019977"; transcript_id "ENSRNOG00000019977_tx_1"; exon_id "5_137030057_137030182_-"; exonnum "30"; txlen "6721";
5	ENSEMBL114_rn	exon	137030057	137030182	94.2272860374977	-	.	gene_id "ENSRNOG00000019977"; transcript_id "ENSRNOG00000019977_tx_10"; exon_id "5_137030057_137030182_-"; exonnum "30"; txlen "6448";
5	ENSEMBL114_rn	exon	137030057	137030182	88.3363201936308	-	.	gene_id "ENSRNOG00000019977"; transcript_id "ENSRNOG00000019977_tx_11"; exon_id "5_137030057_137030182_-"; exonnum "28"; txlen "5836";
5	ENSEMBL114_rn	exon	137030057	137030182	86.5817759482637	-	.	gene_id "ENSRNOG00000019977"; transcript_id "ENSRNOG00000019977_tx_12"; exon_id "5_137030057_137030182_-"; exonnum "30"; txlen "6169";
5	ENSEMBL114_rn	exon	137030057	137030182	86.5417368089432	-	.	gene_id "ENSRNOG00000019977"; transcript_id "ENSRNOG00000019977_tx_13"; exon_id "5_137030057_137030182_-"; exonnum "31"; txlen "5914";
5	ENSEMBL114_rn	exon	137030057	137030182	83.9550864216166	-	.	gene_id "ENSRNOG00000019977"; transcript_id "ENSRNOG00000019977_tx_14"; exon_id "5_137030057_137030182_-"; exonnum "29"; txlen "5869";
5	ENSEMBL114_rn	exon	137030057	137030182	82.0545851060064	-	.	gene_id "ENSRNOG00000019977"; transcript_id "ENSRNOG00000019977_tx_15"; exon_id "5_137030057_137030182_-"; exonnum "29"; txlen "6142";
5	ENSEMBL114_rn	exon	137030057	137030182	80.7108363917292	-	.	gene_id "ENSRNOG00000019977"; transcript_id "ENSRNOG00000019977_tx_16"; exon_id "5_137030057_137030182_-"; exonnum "31"; txlen "6202";
5	ENSEMBL114_rn	exon	137030057	137030182	76.7931546110341	-	.	gene_id "ENSRNOG00000019977"; transcript_id "ENSRNOG00000019977_tx_17"; exon_id "5_137030057_137030182_-"; exonnum "30"; txlen "6175";
5	ENSEMBL114_rn	exon	137030057	137030182	74.8370111021543	-	.	gene_id "ENSRNOG00000019977"; transcript_id "ENSRNOG00000019977_tx_18"; exon_id "5_137030057_137030182_-"; exonnum "32"; txlen "6493";
5	ENSEMBL114_rn	exon	137030057	137030182	70.2358895788531	-	.	gene_id "ENSRNOG00000019977"; transcript_id "ENSRNOG00000019977_tx_19"; exon_id "5_137030057_137030182_-"; exonnum "31"; txlen "6466";
5	ENSEMBL114_rn	exon	137030057	137030182	223.649699804439	-	.	gene_id "ENSRNOG00000019977"; transcript_id "ENSRNOG00000019977_tx_2"; exon_id "5_137030057_137030182_-"; exonnum "31"; txlen "6754";
5	ENSEMBL114_rn	exon	137030057	137030182	70.1734640899499	-	.	gene_id "ENSRNOG00000019977"; transcript_id "ENSRNOG00000019977_tx_20"; exon_id "5_137030057_137030182_-"; exonnum "30"; txlen "5881";
5	ENSEMBL114_rn	exon	137030057	137030182	69.6549269293501	-	.	gene_id "ENSRNOG00000019977"; transcript_id "ENSRNOG00000019977_tx_21"; exon_id "5_137030057_137030182_-"; exonnum "31"; txlen "6460";
5	ENSEMBL114_rn	exon	137030057	137030182	69.4133530508116	-	.	gene_id "ENSRNOG00000019977"; transcript_id "ENSRNOG00000019977_tx_22"; exon_id "5_137030057_137030182_-"; exonnum "30"; txlen "5887";
5	ENSEMBL114_rn	exon	137030057	137030182	67.9666104224054	-	.	gene_id "ENSRNOG00000019977"; transcript_id "ENSRNOG00000019977_tx_23"; exon_id "5_137030057_137030182_-"; exonnum "30"; txlen "6433";
5	ENSEMBL114_rn	exon	137030057	137030182	67.0070661425223	-	.	gene_id "ENSRNOG00000019977"; transcript_id "ENSRNOG00000019977_tx_24"; exon_id "5_137030057_137030182_-"; exonnum "29"; txlen "5854";
5	ENSEMBL114_rn	exon	137030057	137030182	62.9211704360552	-	.	gene_id "ENSRNOG00000019977"; transcript_id "ENSRNOG00000019977_tx_25"; exon_id "5_137030057_137030182_-"; exonnum "33"; txlen "6799";
5	ENSEMBL114_rn	exon	137030057	137030182	62.3372107810442	-	.	gene_id "ENSRNOG00000019977"; transcript_id "ENSRNOG00000019977_tx_26"; exon_id "5_137030057_137030182_-"; exonnum "32"; txlen "6772";
5	ENSEMBL114_rn	exon	137030057	137030182	62.3187349892081	-	.	gene_id "ENSRNOG00000019977"; transcript_id "ENSRNOG00000019977_tx_27"; exon_id "5_137030057_137030182_-"; exonnum "32"; txlen "6220";
5	ENSEMBL114_rn	exon	137030057	137030182	61.7925559495672	-	.	gene_id "ENSRNOG00000019977"; transcript_id "ENSRNOG00000019977_tx_28"; exon_id "5_137030057_137030182_-"; exonnum "32"; txlen "6766";
5	ENSEMBL114_rn	exon	137030057	137030182	61.2085962945562	-	.	gene_id "ENSRNOG00000019977"; transcript_id "ENSRNOG00000019977_tx_29"; exon_id "5_137030057_137030182_-"; exonnum "31"; txlen "6739";
5	ENSEMBL114_rn	exon	137030057	137030182	196.852748018934	-	.	gene_id "ENSRNOG00000019977"; transcript_id "ENSRNOG00000019977_tx_3"; exon_id "5_137030057_137030182_-"; exonnum "31"; txlen "6748";
5	ENSEMBL114_rn	exon	137030057	137030182	61.1901205027201	-	.	gene_id "ENSRNOG00000019977"; transcript_id "ENSRNOG00000019977_tx_30"; exon_id "5_137030057_137030182_-"; exonnum "31"; txlen "6187";
5	ENSEMBL114_rn	exon	137030057	137030182	0.402664014605967	-	.	gene_id "ENSRNOG00000019977"; transcript_id "ENSRNOG00000019977_tx_31"; exon_id "5_137030057_137030182_-"; exonnum "33"; txlen "7074";
5	ENSEMBL114_rn	exon	137030057	137030182	129.920429344681	-	.	gene_id "ENSRNOG00000019977"; transcript_id "ENSRNOG00000019977_tx_4"; exon_id "5_137030057_137030182_-"; exonnum "32"; txlen "6781";
5	ENSEMBL114_rn	exon	137030057	137030182	101.407134125126	-	.	gene_id "ENSRNOG00000019977"; transcript_id "ENSRNOG00000019977_tx_5"; exon_id "5_137030057_137030182_-"; exonnum "30"; txlen "6442";
5	ENSEMBL114_rn	exon	137030057	137030182	99.6841469804763	-	.	gene_id "ENSRNOG00000019977"; transcript_id "ENSRNOG00000019977_tx_6"; exon_id "5_137030057_137030182_-"; exonnum "29"; txlen "5863";
5	ENSEMBL114_rn	exon	137030057	137030182	98.7860798215616	-	.	gene_id "ENSRNOG00000019977"; transcript_id "ENSRNOG00000019977_tx_7"; exon_id "5_137030057_137030182_-"; exonnum "29"; txlen "6415";
5	ENSEMBL114_rn	exon	137030057	137030182	97.3289476831095	-	.	gene_id "ENSRNOG00000019977"; transcript_id "ENSRNOG00000019977_tx_8"; exon_id "5_137030057_137030182_-"; exonnum "30"; txlen "5896";
5	ENSEMBL114_rn	exon	137030057	137030182	97.049275456219	-	.	gene_id "ENSRNOG00000019977"; transcript_id "ENSRNOG00000019977_tx_9"; exon_id "5_137030057_137030182_-"; exonnum "31"; txlen "6475";
5	ensembl	exon	137030412	137030538	0	-	.	gene_id "ENSRNOG00000019977"; gene_version "9"; transcript_id "ENSRNOT00000132695"; transcript_version "1"; exon_number "27"; gene_name "Ptprf"; gene_source "ensembl"; gene_biotype "protein_coding"; transcript_name "Ptprf-205"; transcript_source "ensembl"; transcript_biotype "protein_coding"; exon_id "ENSRNOE00000195200"; exon_version "1"; tag "Ensembl_canonical";
5	ensembl	CDS	137030412	137030538	0	-	1	gene_id "ENSRNOG00000019977"; gene_version "9"; transcript_id "ENSRNOT00000132695"; transcript_version "1"; exon_number "27"; gene_name "Ptprf"; gene_source "ensembl"; gene_biotype "protein_coding"; transcript_name "Ptprf-205"; transcript_source "ensembl"; transcript_biotype "protein_coding"; protein_id "ENSRNOP00000108464"; protein_version "1"; tag "Ensembl_canonical";
5	ensembl	exon	137030412	137030538	0	-	.	gene_id "ENSRNOG00000019977"; gene_version "9"; transcript_id "ENSRNOT00000078302"; transcript_version "3"; exon_number "29"; gene_name "Ptprf"; gene_source "ensembl"; gene_biotype "protein_coding"; transcript_name "Ptprf-202"; transcript_source "ensembl"; transcript_biotype "protein_coding"; exon_id "ENSRNOE00000195200"; exon_version "1";
5	ensembl	CDS	137030412	137030538	0	-	1	gene_id "ENSRNOG00000019977"; gene_version "9"; transcript_id "ENSRNOT00000078302"; transcript_version "3"; exon_number "29"; gene_name "Ptprf"; gene_source "ensembl"; gene_biotype "protein_coding"; transcript_name "Ptprf-202"; transcript_source "ensembl"; transcript_biotype "protein_coding"; protein_id "ENSRNOP00000068583"; protein_version "3";
5	ensembl	exon	137030412	137030538	0	-	.	gene_id "ENSRNOG00000019977"; gene_version "9"; transcript_id "ENSRNOT00000027271"; transcript_version "8"; exon_number "29"; gene_name "Ptprf"; gene_source "ensembl"; gene_biotype "protein_coding"; transcript_name "Ptprf-201"; transcript_source "ensembl"; transcript_biotype "protein_coding"; exon_id "ENSRNOE00000195200"; exon_version "1";
5	ensembl	CDS	137030412	137030538	0	-	1	gene_id "ENSRNOG00000019977"; gene_version "9"; transcript_id "ENSRNOT00000027271"; transcript_version "8"; exon_number "29"; gene_name "Ptprf"; gene_source "ensembl"; gene_biotype "protein_coding"; transcript_name "Ptprf-201"; transcript_source "ensembl"; transcript_biotype "protein_coding"; protein_id "ENSRNOP00000027271"; protein_version "5";
5	ensembl	exon	137030412	137030538	0	-	.	gene_id "ENSRNOG00000019977"; gene_version "9"; transcript_id "ENSRNOT00000108252"; transcript_version "2"; exon_number "28"; gene_name "Ptprf"; gene_source "ensembl"; gene_biotype "protein_coding"; transcript_name "Ptprf-204"; transcript_source "ensembl"; transcript_biotype "protein_coding"; exon_id "ENSRNOE00000195200"; exon_version "1";
5	ensembl	CDS	137030412	137030538	0	-	1	gene_id "ENSRNOG00000019977"; gene_version "9"; transcript_id "ENSRNOT00000108252"; transcript_version "2"; exon_number "28"; gene_name "Ptprf"; gene_source "ensembl"; gene_biotype "protein_coding"; transcript_name "Ptprf-204"; transcript_source "ensembl"; transcript_biotype "protein_coding"; protein_id "ENSRNOP00000083289"; protein_version "2";
5	ensembl	exon	137030412	137030538	0	-	.	gene_id "ENSRNOG00000019977"; gene_version "9"; transcript_id "ENSRNOT00000164591"; transcript_version "1"; exon_number "29"; gene_name "Ptprf"; gene_source "ensembl"; gene_biotype "protein_coding"; transcript_name "Ptprf-206"; transcript_source "ensembl"; transcript_biotype "protein_coding"; exon_id "ENSRNOE00000195200"; exon_version "1";
5	ensembl	CDS	137030412	137030538	0	-	1	gene_id "ENSRNOG00000019977"; gene_version "9"; transcript_id "ENSRNOT00000164591"; transcript_version "1"; exon_number "29"; gene_name "Ptprf"; gene_source "ensembl"; gene_biotype "protein_coding"; transcript_name "Ptprf-206"; transcript_source "ensembl"; transcript_biotype "protein_coding"; protein_id "ENSRNOP00000105545"; protein_version "1";
5	ensembl	exon	137030412	137030538	0	-	.	gene_id "ENSRNOG00000019977"; gene_version "9"; transcript_id "ENSRNOT00000102268"; transcript_version "2"; exon_number "27"; gene_name "Ptprf"; gene_source "ensembl"; gene_biotype "protein_coding"; transcript_name "Ptprf-203"; transcript_source "ensembl"; transcript_biotype "protein_coding"; exon_id "ENSRNOE00000195200"; exon_version "1";
5	ensembl	CDS	137030412	137030538	0	-	1	gene_id "ENSRNOG00000019977"; gene_version "9"; transcript_id "ENSRNOT00000102268"; transcript_version "2"; exon_number "27"; gene_name "Ptprf"; gene_source "ensembl"; gene_biotype "protein_coding"; transcript_name "Ptprf-203"; transcript_source "ensembl"; transcript_biotype "protein_coding"; protein_id "ENSRNOP00000082730"; protein_version "1";
5	ENSEMBL114_rn	exon	137030412	137030538	474.445622265409	-	.	gene_id "ENSRNOG00000019977"; transcript_id "ENSRNOG00000019977_tx_1"; exon_id "5_137030412_137030538_-"; exonnum "29"; txlen "6721";
5	ENSEMBL114_rn	exon	137030412	137030538	94.2272860374977	-	.	gene_id "ENSRNOG00000019977"; transcript_id "ENSRNOG00000019977_tx_10"; exon_id "5_137030412_137030538_-"; exonnum "29"; txlen "6448";
5	ENSEMBL114_rn	exon	137030412	137030538	88.3363201936308	-	.	gene_id "ENSRNOG00000019977"; transcript_id "ENSRNOG00000019977_tx_11"; exon_id "5_137030412_137030538_-"; exonnum "27"; txlen "5836";
5	ENSEMBL114_rn	exon	137030412	137030538	86.5817759482637	-	.	gene_id "ENSRNOG00000019977"; transcript_id "ENSRNOG00000019977_tx_12"; exon_id "5_137030412_137030538_-"; exonnum "29"; txlen "6169";
5	ENSEMBL114_rn	exon	137030412	137030538	86.5417368089432	-	.	gene_id "ENSRNOG00000019977"; transcript_id "ENSRNOG00000019977_tx_13"; exon_id "5_137030412_137030538_-"; exonnum "30"; txlen "5914";
5	ENSEMBL114_rn	exon	137030412	137030538	83.9550864216166	-	.	gene_id "ENSRNOG00000019977"; transcript_id "ENSRNOG00000019977_tx_14"; exon_id "5_137030412_137030538_-"; exonnum "28"; txlen "5869";
5	ENSEMBL114_rn	exon	137030412	137030538	82.0545851060064	-	.	gene_id "ENSRNOG00000019977"; transcript_id "ENSRNOG00000019977_tx_15"; exon_id "5_137030412_137030538_-"; exonnum "28"; txlen "6142";
5	ENSEMBL114_rn	exon	137030412	137030538	80.7108363917292	-	.	gene_id "ENSRNOG00000019977"; transcript_id "ENSRNOG00000019977_tx_16"; exon_id "5_137030412_137030538_-"; exonnum "30"; txlen "6202";
5	ENSEMBL114_rn	exon	137030412	137030538	76.7931546110341	-	.	gene_id "ENSRNOG00000019977"; transcript_id "ENSRNOG00000019977_tx_17"; exon_id "5_137030412_137030538_-"; exonnum "29"; txlen "6175";
5	ENSEMBL114_rn	exon	137030412	137030538	74.8370111021543	-	.	gene_id "ENSRNOG00000019977"; transcript_id "ENSRNOG00000019977_tx_18"; exon_id "5_137030412_137030538_-"; exonnum "31"; txlen "6493";
5	ENSEMBL114_rn	exon	137030412	137030538	70.2358895788531	-	.	gene_id "ENSRNOG00000019977"; transcript_id "ENSRNOG00000019977_tx_19"; exon_id "5_137030412_137030538_-"; exonnum "30"; txlen "6466";
5	ENSEMBL114_rn	exon	137030412	137030538	223.649699804439	-	.	gene_id "ENSRNOG00000019977"; transcript_id "ENSRNOG00000019977_tx_2"; exon_id "5_137030412_137030538_-"; exonnum "30"; txlen "6754";
5	ENSEMBL114_rn	exon	137030412	137030538	70.1734640899499	-	.	gene_id "ENSRNOG00000019977"; transcript_id "ENSRNOG00000019977_tx_20"; exon_id "5_137030412_137030538_-"; exonnum "29"; txlen "5881";
5	ENSEMBL114_rn	exon	137030412	137030538	69.6549269293501	-	.	gene_id "ENSRNOG00000019977"; transcript_id "ENSRNOG00000019977_tx_21"; exon_id "5_137030412_137030538_-"; exonnum "30"; txlen "6460";
5	ENSEMBL114_rn	exon	137030412	137030538	69.4133530508116	-	.	gene_id "ENSRNOG00000019977"; transcript_id "ENSRNOG00000019977_tx_22"; exon_id "5_137030412_137030538_-"; exonnum "29"; txlen "5887";
5	ENSEMBL114_rn	exon	137030412	137030538	67.9666104224054	-	.	gene_id "ENSRNOG00000019977"; transcript_id "ENSRNOG00000019977_tx_23"; exon_id "5_137030412_137030538_-"; exonnum "29"; txlen "6433";
5	ENSEMBL114_rn	exon	137030412	137030538	67.0070661425223	-	.	gene_id "ENSRNOG00000019977"; transcript_id "ENSRNOG00000019977_tx_24"; exon_id "5_137030412_137030538_-"; exonnum "28"; txlen "5854";
5	ENSEMBL114_rn	exon	137030412	137030538	62.9211704360552	-	.	gene_id "ENSRNOG00000019977"; transcript_id "ENSRNOG00000019977_tx_25"; exon_id "5_137030412_137030538_-"; exonnum "32"; txlen "6799";
5	ENSEMBL114_rn	exon	137030412	137030538	62.3372107810442	-	.	gene_id "ENSRNOG00000019977"; transcript_id "ENSRNOG00000019977_tx_26"; exon_id "5_137030412_137030538_-"; exonnum "31"; txlen "6772";
5	ENSEMBL114_rn	exon	137030412	137030538	62.3187349892081	-	.	gene_id "ENSRNOG00000019977"; transcript_id "ENSRNOG00000019977_tx_27"; exon_id "5_137030412_137030538_-"; exonnum "31"; txlen "6220";
5	ENSEMBL114_rn	exon	137030412	137030538	61.7925559495672	-	.	gene_id "ENSRNOG00000019977"; transcript_id "ENSRNOG00000019977_tx_28"; exon_id "5_137030412_137030538_-"; exonnum "31"; txlen "6766";
5	ENSEMBL114_rn	exon	137030412	137030538	61.2085962945562	-	.	gene_id "ENSRNOG00000019977"; transcript_id "ENSRNOG00000019977_tx_29"; exon_id "5_137030412_137030538_-"; exonnum "30"; txlen "6739";
5	ENSEMBL114_rn	exon	137030412	137030538	196.852748018934	-	.	gene_id "ENSRNOG00000019977"; transcript_id "ENSRNOG00000019977_tx_3"; exon_id "5_137030412_137030538_-"; exonnum "30"; txlen "6748";
5	ENSEMBL114_rn	exon	137030412	137030538	61.1901205027201	-	.	gene_id "ENSRNOG00000019977"; transcript_id "ENSRNOG00000019977_tx_30"; exon_id "5_137030412_137030538_-"; exonnum "30"; txlen "6187";
5	ENSEMBL114_rn	exon	137030412	137030538	0.402664014605967	-	.	gene_id "ENSRNOG00000019977"; transcript_id "ENSRNOG00000019977_tx_31"; exon_id "5_137030412_137030538_-"; exonnum "32"; txlen "7074";
5	ENSEMBL114_rn	exon	137030412	137030538	129.920429344681	-	.	gene_id "ENSRNOG00000019977"; transcript_id "ENSRNOG00000019977_tx_4"; exon_id "5_137030412_137030538_-"; exonnum "31"; txlen "6781";
5	ENSEMBL114_rn	exon	137030412	137030538	101.407134125126	-	.	gene_id "ENSRNOG00000019977"; transcript_id "ENSRNOG00000019977_tx_5"; exon_id "5_137030412_137030538_-"; exonnum "29"; txlen "6442";
5	ENSEMBL114_rn	exon	137030412	137030538	99.6841469804763	-	.	gene_id "ENSRNOG00000019977"; transcript_id "ENSRNOG00000019977_tx_6"; exon_id "5_137030412_137030538_-"; exonnum "28"; txlen "5863";
5	ENSEMBL114_rn	exon	137030412	137030538	98.7860798215616	-	.	gene_id "ENSRNOG00000019977"; transcript_id "ENSRNOG00000019977_tx_7"; exon_id "5_137030412_137030538_-"; exonnum "28"; txlen "6415";
5	ENSEMBL114_rn	exon	137030412	137030538	97.3289476831095	-	.	gene_id "ENSRNOG00000019977"; transcript_id "ENSRNOG00000019977_tx_8"; exon_id "5_137030412_137030538_-"; exonnum "29"; txlen "5896";
5	ENSEMBL114_rn	exon	137030412	137030538	97.049275456219	-	.	gene_id "ENSRNOG00000019977"; transcript_id "ENSRNOG00000019977_tx_9"; exon_id "5_137030412_137030538_-"; exonnum "30"; txlen "6475";
5	ensembl	exon	137030760	137030938	0	-	.	gene_id "ENSRNOG00000019977"; gene_version "9"; transcript_id "ENSRNOT00000132695"; transcript_version "1"; exon_number "26"; gene_name "Ptprf"; gene_source "ensembl"; gene_biotype "protein_coding"; transcript_name "Ptprf-205"; transcript_source "ensembl"; transcript_biotype "protein_coding"; exon_id "ENSRNOE00000195141"; exon_version "1"; tag "Ensembl_canonical";
5	ensembl	CDS	137030760	137030938	0	-	0	gene_id "ENSRNOG00000019977"; gene_version "9"; transcript_id "ENSRNOT00000132695"; transcript_version "1"; exon_number "26"; gene_name "Ptprf"; gene_source "ensembl"; gene_biotype "protein_coding"; transcript_name "Ptprf-205"; transcript_source "ensembl"; transcript_biotype "protein_coding"; protein_id "ENSRNOP00000108464"; protein_version "1"; tag "Ensembl_canonical";
5	ensembl	exon	137030760	137030938	0	-	.	gene_id "ENSRNOG00000019977"; gene_version "9"; transcript_id "ENSRNOT00000078302"; transcript_version "3"; exon_number "28"; gene_name "Ptprf"; gene_source "ensembl"; gene_biotype "protein_coding"; transcript_name "Ptprf-202"; transcript_source "ensembl"; transcript_biotype "protein_coding"; exon_id "ENSRNOE00000195141"; exon_version "1";
5	ensembl	CDS	137030760	137030938	0	-	0	gene_id "ENSRNOG00000019977"; gene_version "9"; transcript_id "ENSRNOT00000078302"; transcript_version "3"; exon_number "28"; gene_name "Ptprf"; gene_source "ensembl"; gene_biotype "protein_coding"; transcript_name "Ptprf-202"; transcript_source "ensembl"; transcript_biotype "protein_coding"; protein_id "ENSRNOP00000068583"; protein_version "3";
5	ensembl	exon	137030760	137030938	0	-	.	gene_id "ENSRNOG00000019977"; gene_version "9"; transcript_id "ENSRNOT00000027271"; transcript_version "8"; exon_number "28"; gene_name "Ptprf"; gene_source "ensembl"; gene_biotype "protein_coding"; transcript_name "Ptprf-201"; transcript_source "ensembl"; transcript_biotype "protein_coding"; exon_id "ENSRNOE00000195141"; exon_version "1";
5	ensembl	CDS	137030760	137030938	0	-	0	gene_id "ENSRNOG00000019977"; gene_version "9"; transcript_id "ENSRNOT00000027271"; transcript_version "8"; exon_number "28"; gene_name "Ptprf"; gene_source "ensembl"; gene_biotype "protein_coding"; transcript_name "Ptprf-201"; transcript_source "ensembl"; transcript_biotype "protein_coding"; protein_id "ENSRNOP00000027271"; protein_version "5";
5	ensembl	exon	137030760	137030938	0	-	.	gene_id "ENSRNOG00000019977"; gene_version "9"; transcript_id "ENSRNOT00000108252"; transcript_version "2"; exon_number "27"; gene_name "Ptprf"; gene_source "ensembl"; gene_biotype "protein_coding"; transcript_name "Ptprf-204"; transcript_source "ensembl"; transcript_biotype "protein_coding"; exon_id "ENSRNOE00000195141"; exon_version "1";
5	ensembl	CDS	137030760	137030938	0	-	0	gene_id "ENSRNOG00000019977"; gene_version "9"; transcript_id "ENSRNOT00000108252"; transcript_version "2"; exon_number "27"; gene_name "Ptprf"; gene_source "ensembl"; gene_biotype "protein_coding"; transcript_name "Ptprf-204"; transcript_source "ensembl"; transcript_biotype "protein_coding"; protein_id "ENSRNOP00000083289"; protein_version "2";
5	ensembl	exon	137030760	137030938	0	-	.	gene_id "ENSRNOG00000019977"; gene_version "9"; transcript_id "ENSRNOT00000164591"; transcript_version "1"; exon_number "28"; gene_name "Ptprf"; gene_source "ensembl"; gene_biotype "protein_coding"; transcript_name "Ptprf-206"; transcript_source "ensembl"; transcript_biotype "protein_coding"; exon_id "ENSRNOE00000195141"; exon_version "1";
5	ensembl	CDS	137030760	137030938	0	-	0	gene_id "ENSRNOG00000019977"; gene_version "9"; transcript_id "ENSRNOT00000164591"; transcript_version "1"; exon_number "28"; gene_name "Ptprf"; gene_source "ensembl"; gene_biotype "protein_coding"; transcript_name "Ptprf-206"; transcript_source "ensembl"; transcript_biotype "protein_coding"; protein_id "ENSRNOP00000105545"; protein_version "1";
5	ensembl	exon	137030760	137030938	0	-	.	gene_id "ENSRNOG00000019977"; gene_version "9"; transcript_id "ENSRNOT00000102268"; transcript_version "2"; exon_number "26"; gene_name "Ptprf"; gene_source "ensembl"; gene_biotype "protein_coding"; transcript_name "Ptprf-203"; transcript_source "ensembl"; transcript_biotype "protein_coding"; exon_id "ENSRNOE00000195141"; exon_version "1";
5	ensembl	CDS	137030760	137030938	0	-	0	gene_id "ENSRNOG00000019977"; gene_version "9"; transcript_id "ENSRNOT00000102268"; transcript_version "2"; exon_number "26"; gene_name "Ptprf"; gene_source "ensembl"; gene_biotype "protein_coding"; transcript_name "Ptprf-203"; transcript_source "ensembl"; transcript_biotype "protein_coding"; protein_id "ENSRNOP00000082730"; protein_version "1";
5	ENSEMBL114_rn	exon	137030760	137030938	474.445622265409	-	.	gene_id "ENSRNOG00000019977"; transcript_id "ENSRNOG00000019977_tx_1"; exon_id "5_137030760_137030938_-"; exonnum "28"; txlen "6721";
5	ENSEMBL114_rn	exon	137030760	137030938	94.2272860374977	-	.	gene_id "ENSRNOG00000019977"; transcript_id "ENSRNOG00000019977_tx_10"; exon_id "5_137030760_137030938_-"; exonnum "28"; txlen "6448";
5	ENSEMBL114_rn	exon	137030760	137030938	88.3363201936308	-	.	gene_id "ENSRNOG00000019977"; transcript_id "ENSRNOG00000019977_tx_11"; exon_id "5_137030760_137030938_-"; exonnum "26"; txlen "5836";
5	ENSEMBL114_rn	exon	137030760	137030938	86.5817759482637	-	.	gene_id "ENSRNOG00000019977"; transcript_id "ENSRNOG00000019977_tx_12"; exon_id "5_137030760_137030938_-"; exonnum "28"; txlen "6169";
5	ENSEMBL114_rn	exon	137030760	137030938	86.5417368089432	-	.	gene_id "ENSRNOG00000019977"; transcript_id "ENSRNOG00000019977_tx_13"; exon_id "5_137030760_137030938_-"; exonnum "29"; txlen "5914";
5	ENSEMBL114_rn	exon	137030760	137030938	83.9550864216166	-	.	gene_id "ENSRNOG00000019977"; transcript_id "ENSRNOG00000019977_tx_14"; exon_id "5_137030760_137030938_-"; exonnum "27"; txlen "5869";
5	ENSEMBL114_rn	exon	137030760	137030938	82.0545851060064	-	.	gene_id "ENSRNOG00000019977"; transcript_id "ENSRNOG00000019977_tx_15"; exon_id "5_137030760_137030938_-"; exonnum "27"; txlen "6142";
5	ENSEMBL114_rn	exon	137030760	137030938	80.7108363917292	-	.	gene_id "ENSRNOG00000019977"; transcript_id "ENSRNOG00000019977_tx_16"; exon_id "5_137030760_137030938_-"; exonnum "29"; txlen "6202";
5	ENSEMBL114_rn	exon	137030760	137030938	76.7931546110341	-	.	gene_id "ENSRNOG00000019977"; transcript_id "ENSRNOG00000019977_tx_17"; exon_id "5_137030760_137030938_-"; exonnum "28"; txlen "6175";
5	ENSEMBL114_rn	exon	137030760	137030938	74.8370111021543	-	.	gene_id "ENSRNOG00000019977"; transcript_id "ENSRNOG00000019977_tx_18"; exon_id "5_137030760_137030938_-"; exonnum "30"; txlen "6493";
5	ENSEMBL114_rn	exon	137030760	137030938	70.2358895788531	-	.	gene_id "ENSRNOG00000019977"; transcript_id "ENSRNOG00000019977_tx_19"; exon_id "5_137030760_137030938_-"; exonnum "29"; txlen "6466";
5	ENSEMBL114_rn	exon	137030760	137030938	223.649699804439	-	.	gene_id "ENSRNOG00000019977"; transcript_id "ENSRNOG00000019977_tx_2"; exon_id "5_137030760_137030938_-"; exonnum "29"; txlen "6754";
5	ENSEMBL114_rn	exon	137030760	137030938	70.1734640899499	-	.	gene_id "ENSRNOG00000019977"; transcript_id "ENSRNOG00000019977_tx_20"; exon_id "5_137030760_137030938_-"; exonnum "28"; txlen "5881";
5	ENSEMBL114_rn	exon	137030760	137030938	69.6549269293501	-	.	gene_id "ENSRNOG00000019977"; transcript_id "ENSRNOG00000019977_tx_21"; exon_id "5_137030760_137030938_-"; exonnum "29"; txlen "6460";
5	ENSEMBL114_rn	exon	137030760	137030938	69.4133530508116	-	.	gene_id "ENSRNOG00000019977"; transcript_id "ENSRNOG00000019977_tx_22"; exon_id "5_137030760_137030938_-"; exonnum "28"; txlen "5887";
5	ENSEMBL114_rn	exon	137030760	137030938	67.9666104224054	-	.	gene_id "ENSRNOG00000019977"; transcript_id "ENSRNOG00000019977_tx_23"; exon_id "5_137030760_137030938_-"; exonnum "28"; txlen "6433";
5	ENSEMBL114_rn	exon	137030760	137030938	67.0070661425223	-	.	gene_id "ENSRNOG00000019977"; transcript_id "ENSRNOG00000019977_tx_24"; exon_id "5_137030760_137030938_-"; exonnum "27"; txlen "5854";
5	ENSEMBL114_rn	exon	137030760	137030938	62.9211704360552	-	.	gene_id "ENSRNOG00000019977"; transcript_id "ENSRNOG00000019977_tx_25"; exon_id "5_137030760_137030938_-"; exonnum "31"; txlen "6799";
5	ENSEMBL114_rn	exon	137030760	137030938	62.3372107810442	-	.	gene_id "ENSRNOG00000019977"; transcript_id "ENSRNOG00000019977_tx_26"; exon_id "5_137030760_137030938_-"; exonnum "30"; txlen "6772";
5	ENSEMBL114_rn	exon	137030760	137030938	62.3187349892081	-	.	gene_id "ENSRNOG00000019977"; transcript_id "ENSRNOG00000019977_tx_27"; exon_id "5_137030760_137030938_-"; exonnum "30"; txlen "6220";
5	ENSEMBL114_rn	exon	137030760	137030938	61.7925559495672	-	.	gene_id "ENSRNOG00000019977"; transcript_id "ENSRNOG00000019977_tx_28"; exon_id "5_137030760_137030938_-"; exonnum "30"; txlen "6766";
5	ENSEMBL114_rn	exon	137030760	137030938	61.2085962945562	-	.	gene_id "ENSRNOG00000019977"; transcript_id "ENSRNOG00000019977_tx_29"; exon_id "5_137030760_137030938_-"; exonnum "29"; txlen "6739";
5	ENSEMBL114_rn	exon	137030760	137030938	196.852748018934	-	.	gene_id "ENSRNOG00000019977"; transcript_id "ENSRNOG00000019977_tx_3"; exon_id "5_137030760_137030938_-"; exonnum "29"; txlen "6748";
5	ENSEMBL114_rn	exon	137030760	137030938	61.1901205027201	-	.	gene_id "ENSRNOG00000019977"; transcript_id "ENSRNOG00000019977_tx_30"; exon_id "5_137030760_137030938_-"; exonnum "29"; txlen "6187";
5	ENSEMBL114_rn	exon	137030760	137030938	0.402664014605967	-	.	gene_id "ENSRNOG00000019977"; transcript_id "ENSRNOG00000019977_tx_31"; exon_id "5_137030760_137030938_-"; exonnum "31"; txlen "7074";
5	ENSEMBL114_rn	exon	137030760	137030938	129.920429344681	-	.	gene_id "ENSRNOG00000019977"; transcript_id "ENSRNOG00000019977_tx_4"; exon_id "5_137030760_137030938_-"; exonnum "30"; txlen "6781";
5	ENSEMBL114_rn	exon	137030760	137030938	101.407134125126	-	.	gene_id "ENSRNOG00000019977"; transcript_id "ENSRNOG00000019977_tx_5"; exon_id "5_137030760_137030938_-"; exonnum "28"; txlen "6442";
5	ENSEMBL114_rn	exon	137030760	137030938	99.6841469804763	-	.	gene_id "ENSRNOG00000019977"; transcript_id "ENSRNOG00000019977_tx_6"; exon_id "5_137030760_137030938_-"; exonnum "27"; txlen "5863";
5	ENSEMBL114_rn	exon	137030760	137030938	98.7860798215616	-	.	gene_id "ENSRNOG00000019977"; transcript_id "ENSRNOG00000019977_tx_7"; exon_id "5_137030760_137030938_-"; exonnum "27"; txlen "6415";
5	ENSEMBL114_rn	exon	137030760	137030938	97.3289476831095	-	.	gene_id "ENSRNOG00000019977"; transcript_id "ENSRNOG00000019977_tx_8"; exon_id "5_137030760_137030938_-"; exonnum "28"; txlen "5896";
5	ENSEMBL114_rn	exon	137030760	137030938	97.049275456219	-	.	gene_id "ENSRNOG00000019977"; transcript_id "ENSRNOG00000019977_tx_9"; exon_id "5_137030760_137030938_-"; exonnum "29"; txlen "6475";
5	ensembl	exon	137031039	137031324	0	-	.	gene_id "ENSRNOG00000019977"; gene_version "9"; transcript_id "ENSRNOT00000132695"; transcript_version "1"; exon_number "25"; gene_name "Ptprf"; gene_source "ensembl"; gene_biotype "protein_coding"; transcript_name "Ptprf-205"; transcript_source "ensembl"; transcript_biotype "protein_coding"; exon_id "ENSRNOE00000462046"; exon_version "1"; tag "Ensembl_canonical";
5	ensembl	CDS	137031039	137031324	0	-	1	gene_id "ENSRNOG00000019977"; gene_version "9"; transcript_id "ENSRNOT00000132695"; transcript_version "1"; exon_number "25"; gene_name "Ptprf"; gene_source "ensembl"; gene_biotype "protein_coding"; transcript_name "Ptprf-205"; transcript_source "ensembl"; transcript_biotype "protein_coding"; protein_id "ENSRNOP00000108464"; protein_version "1"; tag "Ensembl_canonical";
5	ensembl	exon	137031039	137031324	0	-	.	gene_id "ENSRNOG00000019977"; gene_version "9"; transcript_id "ENSRNOT00000078302"; transcript_version "3"; exon_number "27"; gene_name "Ptprf"; gene_source "ensembl"; gene_biotype "protein_coding"; transcript_name "Ptprf-202"; transcript_source "ensembl"; transcript_biotype "protein_coding"; exon_id "ENSRNOE00000462046"; exon_version "1";
5	ensembl	CDS	137031039	137031324	0	-	1	gene_id "ENSRNOG00000019977"; gene_version "9"; transcript_id "ENSRNOT00000078302"; transcript_version "3"; exon_number "27"; gene_name "Ptprf"; gene_source "ensembl"; gene_biotype "protein_coding"; transcript_name "Ptprf-202"; transcript_source "ensembl"; transcript_biotype "protein_coding"; protein_id "ENSRNOP00000068583"; protein_version "3";
5	ensembl	exon	137031039	137031324	0	-	.	gene_id "ENSRNOG00000019977"; gene_version "9"; transcript_id "ENSRNOT00000027271"; transcript_version "8"; exon_number "27"; gene_name "Ptprf"; gene_source "ensembl"; gene_biotype "protein_coding"; transcript_name "Ptprf-201"; transcript_source "ensembl"; transcript_biotype "protein_coding"; exon_id "ENSRNOE00000462046"; exon_version "1";
5	ensembl	CDS	137031039	137031324	0	-	1	gene_id "ENSRNOG00000019977"; gene_version "9"; transcript_id "ENSRNOT00000027271"; transcript_version "8"; exon_number "27"; gene_name "Ptprf"; gene_source "ensembl"; gene_biotype "protein_coding"; transcript_name "Ptprf-201"; transcript_source "ensembl"; transcript_biotype "protein_coding"; protein_id "ENSRNOP00000027271"; protein_version "5";
5	ensembl	exon	137031039	137031324	0	-	.	gene_id "ENSRNOG00000019977"; gene_version "9"; transcript_id "ENSRNOT00000108252"; transcript_version "2"; exon_number "26"; gene_name "Ptprf"; gene_source "ensembl"; gene_biotype "protein_coding"; transcript_name "Ptprf-204"; transcript_source "ensembl"; transcript_biotype "protein_coding"; exon_id "ENSRNOE00000462046"; exon_version "1";
5	ensembl	CDS	137031039	137031324	0	-	1	gene_id "ENSRNOG00000019977"; gene_version "9"; transcript_id "ENSRNOT00000108252"; transcript_version "2"; exon_number "26"; gene_name "Ptprf"; gene_source "ensembl"; gene_biotype "protein_coding"; transcript_name "Ptprf-204"; transcript_source "ensembl"; transcript_biotype "protein_coding"; protein_id "ENSRNOP00000083289"; protein_version "2";
5	ensembl	exon	137031039	137031324	0	-	.	gene_id "ENSRNOG00000019977"; gene_version "9"; transcript_id "ENSRNOT00000164591"; transcript_version "1"; exon_number "27"; gene_name "Ptprf"; gene_source "ensembl"; gene_biotype "protein_coding"; transcript_name "Ptprf-206"; transcript_source "ensembl"; transcript_biotype "protein_coding"; exon_id "ENSRNOE00000462046"; exon_version "1";
5	ensembl	CDS	137031039	137031324	0	-	1	gene_id "ENSRNOG00000019977"; gene_version "9"; transcript_id "ENSRNOT00000164591"; transcript_version "1"; exon_number "27"; gene_name "Ptprf"; gene_source "ensembl"; gene_biotype "protein_coding"; transcript_name "Ptprf-206"; transcript_source "ensembl"; transcript_biotype "protein_coding"; protein_id "ENSRNOP00000105545"; protein_version "1";
5	ensembl	exon	137031039	137031324	0	-	.	gene_id "ENSRNOG00000019977"; gene_version "9"; transcript_id "ENSRNOT00000102268"; transcript_version "2"; exon_number "25"; gene_name "Ptprf"; gene_source "ensembl"; gene_biotype "protein_coding"; transcript_name "Ptprf-203"; transcript_source "ensembl"; transcript_biotype "protein_coding"; exon_id "ENSRNOE00000462046"; exon_version "1";
5	ensembl	CDS	137031039	137031324	0	-	1	gene_id "ENSRNOG00000019977"; gene_version "9"; transcript_id "ENSRNOT00000102268"; transcript_version "2"; exon_number "25"; gene_name "Ptprf"; gene_source "ensembl"; gene_biotype "protein_coding"; transcript_name "Ptprf-203"; transcript_source "ensembl"; transcript_biotype "protein_coding"; protein_id "ENSRNOP00000082730"; protein_version "1";
5	ENSEMBL114_rn	exon	137031039	137031324	474.445622265409	-	.	gene_id "ENSRNOG00000019977"; transcript_id "ENSRNOG00000019977_tx_1"; exon_id "5_137031039_137031324_-"; exonnum "27"; txlen "6721";
5	ENSEMBL114_rn	exon	137031039	137031324	94.2272860374977	-	.	gene_id "ENSRNOG00000019977"; transcript_id "ENSRNOG00000019977_tx_10"; exon_id "5_137031039_137031324_-"; exonnum "27"; txlen "6448";
5	ENSEMBL114_rn	exon	137031039	137031324	88.3363201936308	-	.	gene_id "ENSRNOG00000019977"; transcript_id "ENSRNOG00000019977_tx_11"; exon_id "5_137031039_137031324_-"; exonnum "25"; txlen "5836";
5	ENSEMBL114_rn	exon	137031039	137031324	86.5817759482637	-	.	gene_id "ENSRNOG00000019977"; transcript_id "ENSRNOG00000019977_tx_12"; exon_id "5_137031039_137031324_-"; exonnum "27"; txlen "6169";
5	ENSEMBL114_rn	exon	137031039	137031324	86.5417368089432	-	.	gene_id "ENSRNOG00000019977"; transcript_id "ENSRNOG00000019977_tx_13"; exon_id "5_137031039_137031324_-"; exonnum "28"; txlen "5914";
5	ENSEMBL114_rn	exon	137031039	137031324	83.9550864216166	-	.	gene_id "ENSRNOG00000019977"; transcript_id "ENSRNOG00000019977_tx_14"; exon_id "5_137031039_137031324_-"; exonnum "26"; txlen "5869";
5	ENSEMBL114_rn	exon	137031039	137031324	82.0545851060064	-	.	gene_id "ENSRNOG00000019977"; transcript_id "ENSRNOG00000019977_tx_15"; exon_id "5_137031039_137031324_-"; exonnum "26"; txlen "6142";
5	ENSEMBL114_rn	exon	137031039	137031324	80.7108363917292	-	.	gene_id "ENSRNOG00000019977"; transcript_id "ENSRNOG00000019977_tx_16"; exon_id "5_137031039_137031324_-"; exonnum "28"; txlen "6202";
5	ENSEMBL114_rn	exon	137031039	137031324	76.7931546110341	-	.	gene_id "ENSRNOG00000019977"; transcript_id "ENSRNOG00000019977_tx_17"; exon_id "5_137031039_137031324_-"; exonnum "27"; txlen "6175";
5	ENSEMBL114_rn	exon	137031039	137031324	74.8370111021543	-	.	gene_id "ENSRNOG00000019977"; transcript_id "ENSRNOG00000019977_tx_18"; exon_id "5_137031039_137031324_-"; exonnum "29"; txlen "6493";
5	ENSEMBL114_rn	exon	137031039	137031324	70.2358895788531	-	.	gene_id "ENSRNOG00000019977"; transcript_id "ENSRNOG00000019977_tx_19"; exon_id "5_137031039_137031324_-"; exonnum "28"; txlen "6466";
5	ENSEMBL114_rn	exon	137031039	137031324	223.649699804439	-	.	gene_id "ENSRNOG00000019977"; transcript_id "ENSRNOG00000019977_tx_2"; exon_id "5_137031039_137031324_-"; exonnum "28"; txlen "6754";
5	ENSEMBL114_rn	exon	137031039	137031324	70.1734640899499	-	.	gene_id "ENSRNOG00000019977"; transcript_id "ENSRNOG00000019977_tx_20"; exon_id "5_137031039_137031324_-"; exonnum "27"; txlen "5881";
5	ENSEMBL114_rn	exon	137031039	137031324	69.6549269293501	-	.	gene_id "ENSRNOG00000019977"; transcript_id "ENSRNOG00000019977_tx_21"; exon_id "5_137031039_137031324_-"; exonnum "28"; txlen "6460";
5	ENSEMBL114_rn	exon	137031039	137031324	69.4133530508116	-	.	gene_id "ENSRNOG00000019977"; transcript_id "ENSRNOG00000019977_tx_22"; exon_id "5_137031039_137031324_-"; exonnum "27"; txlen "5887";
5	ENSEMBL114_rn	exon	137031039	137031324	67.9666104224054	-	.	gene_id "ENSRNOG00000019977"; transcript_id "ENSRNOG00000019977_tx_23"; exon_id "5_137031039_137031324_-"; exonnum "27"; txlen "6433";
5	ENSEMBL114_rn	exon	137031039	137031324	67.0070661425223	-	.	gene_id "ENSRNOG00000019977"; transcript_id "ENSRNOG00000019977_tx_24"; exon_id "5_137031039_137031324_-"; exonnum "26"; txlen "5854";
5	ENSEMBL114_rn	exon	137031039	137031324	62.9211704360552	-	.	gene_id "ENSRNOG00000019977"; transcript_id "ENSRNOG00000019977_tx_25"; exon_id "5_137031039_137031324_-"; exonnum "30"; txlen "6799";
5	ENSEMBL114_rn	exon	137031039	137031324	62.3372107810442	-	.	gene_id "ENSRNOG00000019977"; transcript_id "ENSRNOG00000019977_tx_26"; exon_id "5_137031039_137031324_-"; exonnum "29"; txlen "6772";
5	ENSEMBL114_rn	exon	137031039	137031324	62.3187349892081	-	.	gene_id "ENSRNOG00000019977"; transcript_id "ENSRNOG00000019977_tx_27"; exon_id "5_137031039_137031324_-"; exonnum "29"; txlen "6220";
5	ENSEMBL114_rn	exon	137031039	137031324	61.7925559495672	-	.	gene_id "ENSRNOG00000019977"; transcript_id "ENSRNOG00000019977_tx_28"; exon_id "5_137031039_137031324_-"; exonnum "29"; txlen "6766";
5	ENSEMBL114_rn	exon	137031039	137031324	61.2085962945562	-	.	gene_id "ENSRNOG00000019977"; transcript_id "ENSRNOG00000019977_tx_29"; exon_id "5_137031039_137031324_-"; exonnum "28"; txlen "6739";
5	ENSEMBL114_rn	exon	137031039	137031324	196.852748018934	-	.	gene_id "ENSRNOG00000019977"; transcript_id "ENSRNOG00000019977_tx_3"; exon_id "5_137031039_137031324_-"; exonnum "28"; txlen "6748";
5	ENSEMBL114_rn	exon	137031039	137031324	61.1901205027201	-	.	gene_id "ENSRNOG00000019977"; transcript_id "ENSRNOG00000019977_tx_30"; exon_id "5_137031039_137031324_-"; exonnum "28"; txlen "6187";
5	ENSEMBL114_rn	exon	137031039	137031324	0.402664014605967	-	.	gene_id "ENSRNOG00000019977"; transcript_id "ENSRNOG00000019977_tx_31"; exon_id "5_137031039_137031324_-"; exonnum "30"; txlen "7074";
5	ENSEMBL114_rn	exon	137031039	137031324	129.920429344681	-	.	gene_id "ENSRNOG00000019977"; transcript_id "ENSRNOG00000019977_tx_4"; exon_id "5_137031039_137031324_-"; exonnum "29"; txlen "6781";
5	ENSEMBL114_rn	exon	137031039	137031324	101.407134125126	-	.	gene_id "ENSRNOG00000019977"; transcript_id "ENSRNOG00000019977_tx_5"; exon_id "5_137031039_137031324_-"; exonnum "27"; txlen "6442";
5	ENSEMBL114_rn	exon	137031039	137031324	99.6841469804763	-	.	gene_id "ENSRNOG00000019977"; transcript_id "ENSRNOG00000019977_tx_6"; exon_id "5_137031039_137031324_-"; exonnum "26"; txlen "5863";
5	ENSEMBL114_rn	exon	137031039	137031324	98.7860798215616	-	.	gene_id "ENSRNOG00000019977"; transcript_id "ENSRNOG00000019977_tx_7"; exon_id "5_137031039_137031324_-"; exonnum "26"; txlen "6415";
5	ENSEMBL114_rn	exon	137031039	137031324	97.3289476831095	-	.	gene_id "ENSRNOG00000019977"; transcript_id "ENSRNOG00000019977_tx_8"; exon_id "5_137031039_137031324_-"; exonnum "27"; txlen "5896";
5	ENSEMBL114_rn	exon	137031039	137031324	97.049275456219	-	.	gene_id "ENSRNOG00000019977"; transcript_id "ENSRNOG00000019977_tx_9"; exon_id "5_137031039_137031324_-"; exonnum "28"; txlen "6475";
5	ensembl	exon	137031401	137031555	0	-	.	gene_id "ENSRNOG00000019977"; gene_version "9"; transcript_id "ENSRNOT00000132695"; transcript_version "1"; exon_number "24"; gene_name "Ptprf"; gene_source "ensembl"; gene_biotype "protein_coding"; transcript_name "Ptprf-205"; transcript_source "ensembl"; transcript_biotype "protein_coding"; exon_id "ENSRNOE00000195038"; exon_version "1"; tag "Ensembl_canonical";
5	ensembl	CDS	137031401	137031555	0	-	0	gene_id "ENSRNOG00000019977"; gene_version "9"; transcript_id "ENSRNOT00000132695"; transcript_version "1"; exon_number "24"; gene_name "Ptprf"; gene_source "ensembl"; gene_biotype "protein_coding"; transcript_name "Ptprf-205"; transcript_source "ensembl"; transcript_biotype "protein_coding"; protein_id "ENSRNOP00000108464"; protein_version "1"; tag "Ensembl_canonical";
5	ensembl	exon	137031401	137031555	0	-	.	gene_id "ENSRNOG00000019977"; gene_version "9"; transcript_id "ENSRNOT00000078302"; transcript_version "3"; exon_number "26"; gene_name "Ptprf"; gene_source "ensembl"; gene_biotype "protein_coding"; transcript_name "Ptprf-202"; transcript_source "ensembl"; transcript_biotype "protein_coding"; exon_id "ENSRNOE00000195038"; exon_version "1";
5	ensembl	CDS	137031401	137031555	0	-	0	gene_id "ENSRNOG00000019977"; gene_version "9"; transcript_id "ENSRNOT00000078302"; transcript_version "3"; exon_number "26"; gene_name "Ptprf"; gene_source "ensembl"; gene_biotype "protein_coding"; transcript_name "Ptprf-202"; transcript_source "ensembl"; transcript_biotype "protein_coding"; protein_id "ENSRNOP00000068583"; protein_version "3";
5	ensembl	exon	137031401	137031555	0	-	.	gene_id "ENSRNOG00000019977"; gene_version "9"; transcript_id "ENSRNOT00000027271"; transcript_version "8"; exon_number "26"; gene_name "Ptprf"; gene_source "ensembl"; gene_biotype "protein_coding"; transcript_name "Ptprf-201"; transcript_source "ensembl"; transcript_biotype "protein_coding"; exon_id "ENSRNOE00000195038"; exon_version "1";
5	ensembl	CDS	137031401	137031555	0	-	0	gene_id "ENSRNOG00000019977"; gene_version "9"; transcript_id "ENSRNOT00000027271"; transcript_version "8"; exon_number "26"; gene_name "Ptprf"; gene_source "ensembl"; gene_biotype "protein_coding"; transcript_name "Ptprf-201"; transcript_source "ensembl"; transcript_biotype "protein_coding"; protein_id "ENSRNOP00000027271"; protein_version "5";
5	ensembl	exon	137031401	137031555	0	-	.	gene_id "ENSRNOG00000019977"; gene_version "9"; transcript_id "ENSRNOT00000108252"; transcript_version "2"; exon_number "25"; gene_name "Ptprf"; gene_source "ensembl"; gene_biotype "protein_coding"; transcript_name "Ptprf-204"; transcript_source "ensembl"; transcript_biotype "protein_coding"; exon_id "ENSRNOE00000195038"; exon_version "1";
5	ensembl	CDS	137031401	137031555	0	-	0	gene_id "ENSRNOG00000019977"; gene_version "9"; transcript_id "ENSRNOT00000108252"; transcript_version "2"; exon_number "25"; gene_name "Ptprf"; gene_source "ensembl"; gene_biotype "protein_coding"; transcript_name "Ptprf-204"; transcript_source "ensembl"; transcript_biotype "protein_coding"; protein_id "ENSRNOP00000083289"; protein_version "2";
5	ensembl	exon	137031401	137031555	0	-	.	gene_id "ENSRNOG00000019977"; gene_version "9"; transcript_id "ENSRNOT00000164591"; transcript_version "1"; exon_number "26"; gene_name "Ptprf"; gene_source "ensembl"; gene_biotype "protein_coding"; transcript_name "Ptprf-206"; transcript_source "ensembl"; transcript_biotype "protein_coding"; exon_id "ENSRNOE00000195038"; exon_version "1";
5	ensembl	CDS	137031401	137031555	0	-	0	gene_id "ENSRNOG00000019977"; gene_version "9"; transcript_id "ENSRNOT00000164591"; transcript_version "1"; exon_number "26"; gene_name "Ptprf"; gene_source "ensembl"; gene_biotype "protein_coding"; transcript_name "Ptprf-206"; transcript_source "ensembl"; transcript_biotype "protein_coding"; protein_id "ENSRNOP00000105545"; protein_version "1";
5	ensembl	exon	137031401	137031555	0	-	.	gene_id "ENSRNOG00000019977"; gene_version "9"; transcript_id "ENSRNOT00000102268"; transcript_version "2"; exon_number "24"; gene_name "Ptprf"; gene_source "ensembl"; gene_biotype "protein_coding"; transcript_name "Ptprf-203"; transcript_source "ensembl"; transcript_biotype "protein_coding"; exon_id "ENSRNOE00000195038"; exon_version "1";
5	ensembl	CDS	137031401	137031555	0	-	0	gene_id "ENSRNOG00000019977"; gene_version "9"; transcript_id "ENSRNOT00000102268"; transcript_version "2"; exon_number "24"; gene_name "Ptprf"; gene_source "ensembl"; gene_biotype "protein_coding"; transcript_name "Ptprf-203"; transcript_source "ensembl"; transcript_biotype "protein_coding"; protein_id "ENSRNOP00000082730"; protein_version "1";
5	ENSEMBL114_rn	exon	137031401	137031555	474.445622265409	-	.	gene_id "ENSRNOG00000019977"; transcript_id "ENSRNOG00000019977_tx_1"; exon_id "5_137031401_137031555_-"; exonnum "26"; txlen "6721";
5	ENSEMBL114_rn	exon	137031401	137031555	94.2272860374977	-	.	gene_id "ENSRNOG00000019977"; transcript_id "ENSRNOG00000019977_tx_10"; exon_id "5_137031401_137031555_-"; exonnum "26"; txlen "6448";
5	ENSEMBL114_rn	exon	137031401	137031555	88.3363201936308	-	.	gene_id "ENSRNOG00000019977"; transcript_id "ENSRNOG00000019977_tx_11"; exon_id "5_137031401_137031555_-"; exonnum "24"; txlen "5836";
5	ENSEMBL114_rn	exon	137031401	137031555	86.5817759482637	-	.	gene_id "ENSRNOG00000019977"; transcript_id "ENSRNOG00000019977_tx_12"; exon_id "5_137031401_137031555_-"; exonnum "26"; txlen "6169";
5	ENSEMBL114_rn	exon	137031401	137031555	86.5417368089432	-	.	gene_id "ENSRNOG00000019977"; transcript_id "ENSRNOG00000019977_tx_13"; exon_id "5_137031401_137031555_-"; exonnum "27"; txlen "5914";
5	ENSEMBL114_rn	exon	137031401	137031555	83.9550864216166	-	.	gene_id "ENSRNOG00000019977"; transcript_id "ENSRNOG00000019977_tx_14"; exon_id "5_137031401_137031555_-"; exonnum "25"; txlen "5869";
5	ENSEMBL114_rn	exon	137031401	137031555	82.0545851060064	-	.	gene_id "ENSRNOG00000019977"; transcript_id "ENSRNOG00000019977_tx_15"; exon_id "5_137031401_137031555_-"; exonnum "25"; txlen "6142";
5	ENSEMBL114_rn	exon	137031401	137031555	80.7108363917292	-	.	gene_id "ENSRNOG00000019977"; transcript_id "ENSRNOG00000019977_tx_16"; exon_id "5_137031401_137031555_-"; exonnum "27"; txlen "6202";
5	ENSEMBL114_rn	exon	137031401	137031555	76.7931546110341	-	.	gene_id "ENSRNOG00000019977"; transcript_id "ENSRNOG00000019977_tx_17"; exon_id "5_137031401_137031555_-"; exonnum "26"; txlen "6175";
5	ENSEMBL114_rn	exon	137031401	137031555	74.8370111021543	-	.	gene_id "ENSRNOG00000019977"; transcript_id "ENSRNOG00000019977_tx_18"; exon_id "5_137031401_137031555_-"; exonnum "28"; txlen "6493";
5	ENSEMBL114_rn	exon	137031401	137031555	70.2358895788531	-	.	gene_id "ENSRNOG00000019977"; transcript_id "ENSRNOG00000019977_tx_19"; exon_id "5_137031401_137031555_-"; exonnum "27"; txlen "6466";
5	ENSEMBL114_rn	exon	137031401	137031555	223.649699804439	-	.	gene_id "ENSRNOG00000019977"; transcript_id "ENSRNOG00000019977_tx_2"; exon_id "5_137031401_137031555_-"; exonnum "27"; txlen "6754";
5	ENSEMBL114_rn	exon	137031401	137031555	70.1734640899499	-	.	gene_id "ENSRNOG00000019977"; transcript_id "ENSRNOG00000019977_tx_20"; exon_id "5_137031401_137031555_-"; exonnum "26"; txlen "5881";
5	ENSEMBL114_rn	exon	137031401	137031555	69.6549269293501	-	.	gene_id "ENSRNOG00000019977"; transcript_id "ENSRNOG00000019977_tx_21"; exon_id "5_137031401_137031555_-"; exonnum "27"; txlen "6460";
5	ENSEMBL114_rn	exon	137031401	137031555	69.4133530508116	-	.	gene_id "ENSRNOG00000019977"; transcript_id "ENSRNOG00000019977_tx_22"; exon_id "5_137031401_137031555_-"; exonnum "26"; txlen "5887";
5	ENSEMBL114_rn	exon	137031401	137031555	67.9666104224054	-	.	gene_id "ENSRNOG00000019977"; transcript_id "ENSRNOG00000019977_tx_23"; exon_id "5_137031401_137031555_-"; exonnum "26"; txlen "6433";
5	ENSEMBL114_rn	exon	137031401	137031555	67.0070661425223	-	.	gene_id "ENSRNOG00000019977"; transcript_id "ENSRNOG00000019977_tx_24"; exon_id "5_137031401_137031555_-"; exonnum "25"; txlen "5854";
5	ENSEMBL114_rn	exon	137031401	137031555	62.9211704360552	-	.	gene_id "ENSRNOG00000019977"; transcript_id "ENSRNOG00000019977_tx_25"; exon_id "5_137031401_137031555_-"; exonnum "29"; txlen "6799";
5	ENSEMBL114_rn	exon	137031401	137031555	62.3372107810442	-	.	gene_id "ENSRNOG00000019977"; transcript_id "ENSRNOG00000019977_tx_26"; exon_id "5_137031401_137031555_-"; exonnum "28"; txlen "6772";
5	ENSEMBL114_rn	exon	137031401	137031555	62.3187349892081	-	.	gene_id "ENSRNOG00000019977"; transcript_id "ENSRNOG00000019977_tx_27"; exon_id "5_137031401_137031555_-"; exonnum "28"; txlen "6220";
5	ENSEMBL114_rn	exon	137031401	137031555	61.7925559495672	-	.	gene_id "ENSRNOG00000019977"; transcript_id "ENSRNOG00000019977_tx_28"; exon_id "5_137031401_137031555_-"; exonnum "28"; txlen "6766";
5	ENSEMBL114_rn	exon	137031401	137031555	61.2085962945562	-	.	gene_id "ENSRNOG00000019977"; transcript_id "ENSRNOG00000019977_tx_29"; exon_id "5_137031401_137031555_-"; exonnum "27"; txlen "6739";
5	ENSEMBL114_rn	exon	137031401	137031555	196.852748018934	-	.	gene_id "ENSRNOG00000019977"; transcript_id "ENSRNOG00000019977_tx_3"; exon_id "5_137031401_137031555_-"; exonnum "27"; txlen "6748";
5	ENSEMBL114_rn	exon	137031401	137031555	61.1901205027201	-	.	gene_id "ENSRNOG00000019977"; transcript_id "ENSRNOG00000019977_tx_30"; exon_id "5_137031401_137031555_-"; exonnum "27"; txlen "6187";
5	ENSEMBL114_rn	exon	137031401	137031555	0.402664014605967	-	.	gene_id "ENSRNOG00000019977"; transcript_id "ENSRNOG00000019977_tx_31"; exon_id "5_137031401_137031555_-"; exonnum "29"; txlen "7074";
5	ENSEMBL114_rn	exon	137031401	137031555	129.920429344681	-	.	gene_id "ENSRNOG00000019977"; transcript_id "ENSRNOG00000019977_tx_4"; exon_id "5_137031401_137031555_-"; exonnum "28"; txlen "6781";
5	ENSEMBL114_rn	exon	137031401	137031555	101.407134125126	-	.	gene_id "ENSRNOG00000019977"; transcript_id "ENSRNOG00000019977_tx_5"; exon_id "5_137031401_137031555_-"; exonnum "26"; txlen "6442";
5	ENSEMBL114_rn	exon	137031401	137031555	99.6841469804763	-	.	gene_id "ENSRNOG00000019977"; transcript_id "ENSRNOG00000019977_tx_6"; exon_id "5_137031401_137031555_-"; exonnum "25"; txlen "5863";
5	ENSEMBL114_rn	exon	137031401	137031555	98.7860798215616	-	.	gene_id "ENSRNOG00000019977"; transcript_id "ENSRNOG00000019977_tx_7"; exon_id "5_137031401_137031555_-"; exonnum "25"; txlen "6415";
5	ENSEMBL114_rn	exon	137031401	137031555	97.3289476831095	-	.	gene_id "ENSRNOG00000019977"; transcript_id "ENSRNOG00000019977_tx_8"; exon_id "5_137031401_137031555_-"; exonnum "26"; txlen "5896";
5	ENSEMBL114_rn	exon	137031401	137031555	97.049275456219	-	.	gene_id "ENSRNOG00000019977"; transcript_id "ENSRNOG00000019977_tx_9"; exon_id "5_137031401_137031555_-"; exonnum "27"; txlen "6475";
5	ensembl	exon	137031787	137031906	0	-	.	gene_id "ENSRNOG00000019977"; gene_version "9"; transcript_id "ENSRNOT00000132695"; transcript_version "1"; exon_number "23"; gene_name "Ptprf"; gene_source "ensembl"; gene_biotype "protein_coding"; transcript_name "Ptprf-205"; transcript_source "ensembl"; transcript_biotype "protein_coding"; exon_id "ENSRNOE00000194975"; exon_version "1"; tag "Ensembl_canonical";
5	ensembl	CDS	137031787	137031906	0	-	0	gene_id "ENSRNOG00000019977"; gene_version "9"; transcript_id "ENSRNOT00000132695"; transcript_version "1"; exon_number "23"; gene_name "Ptprf"; gene_source "ensembl"; gene_biotype "protein_coding"; transcript_name "Ptprf-205"; transcript_source "ensembl"; transcript_biotype "protein_coding"; protein_id "ENSRNOP00000108464"; protein_version "1"; tag "Ensembl_canonical";
5	ensembl	exon	137031787	137031906	0	-	.	gene_id "ENSRNOG00000019977"; gene_version "9"; transcript_id "ENSRNOT00000078302"; transcript_version "3"; exon_number "25"; gene_name "Ptprf"; gene_source "ensembl"; gene_biotype "protein_coding"; transcript_name "Ptprf-202"; transcript_source "ensembl"; transcript_biotype "protein_coding"; exon_id "ENSRNOE00000194975"; exon_version "1";
5	ensembl	CDS	137031787	137031906	0	-	0	gene_id "ENSRNOG00000019977"; gene_version "9"; transcript_id "ENSRNOT00000078302"; transcript_version "3"; exon_number "25"; gene_name "Ptprf"; gene_source "ensembl"; gene_biotype "protein_coding"; transcript_name "Ptprf-202"; transcript_source "ensembl"; transcript_biotype "protein_coding"; protein_id "ENSRNOP00000068583"; protein_version "3";
5	ensembl	exon	137031787	137031906	0	-	.	gene_id "ENSRNOG00000019977"; gene_version "9"; transcript_id "ENSRNOT00000027271"; transcript_version "8"; exon_number "25"; gene_name "Ptprf"; gene_source "ensembl"; gene_biotype "protein_coding"; transcript_name "Ptprf-201"; transcript_source "ensembl"; transcript_biotype "protein_coding"; exon_id "ENSRNOE00000194975"; exon_version "1";
5	ensembl	CDS	137031787	137031906	0	-	0	gene_id "ENSRNOG00000019977"; gene_version "9"; transcript_id "ENSRNOT00000027271"; transcript_version "8"; exon_number "25"; gene_name "Ptprf"; gene_source "ensembl"; gene_biotype "protein_coding"; transcript_name "Ptprf-201"; transcript_source "ensembl"; transcript_biotype "protein_coding"; protein_id "ENSRNOP00000027271"; protein_version "5";
5	ensembl	exon	137031787	137031906	0	-	.	gene_id "ENSRNOG00000019977"; gene_version "9"; transcript_id "ENSRNOT00000108252"; transcript_version "2"; exon_number "24"; gene_name "Ptprf"; gene_source "ensembl"; gene_biotype "protein_coding"; transcript_name "Ptprf-204"; transcript_source "ensembl"; transcript_biotype "protein_coding"; exon_id "ENSRNOE00000194975"; exon_version "1";
5	ensembl	CDS	137031787	137031906	0	-	0	gene_id "ENSRNOG00000019977"; gene_version "9"; transcript_id "ENSRNOT00000108252"; transcript_version "2"; exon_number "24"; gene_name "Ptprf"; gene_source "ensembl"; gene_biotype "protein_coding"; transcript_name "Ptprf-204"; transcript_source "ensembl"; transcript_biotype "protein_coding"; protein_id "ENSRNOP00000083289"; protein_version "2";
5	ensembl	exon	137031787	137031906	0	-	.	gene_id "ENSRNOG00000019977"; gene_version "9"; transcript_id "ENSRNOT00000164591"; transcript_version "1"; exon_number "25"; gene_name "Ptprf"; gene_source "ensembl"; gene_biotype "protein_coding"; transcript_name "Ptprf-206"; transcript_source "ensembl"; transcript_biotype "protein_coding"; exon_id "ENSRNOE00000194975"; exon_version "1";
5	ensembl	CDS	137031787	137031906	0	-	0	gene_id "ENSRNOG00000019977"; gene_version "9"; transcript_id "ENSRNOT00000164591"; transcript_version "1"; exon_number "25"; gene_name "Ptprf"; gene_source "ensembl"; gene_biotype "protein_coding"; transcript_name "Ptprf-206"; transcript_source "ensembl"; transcript_biotype "protein_coding"; protein_id "ENSRNOP00000105545"; protein_version "1";
5	ensembl	exon	137031787	137031906	0	-	.	gene_id "ENSRNOG00000019977"; gene_version "9"; transcript_id "ENSRNOT00000102268"; transcript_version "2"; exon_number "23"; gene_name "Ptprf"; gene_source "ensembl"; gene_biotype "protein_coding"; transcript_name "Ptprf-203"; transcript_source "ensembl"; transcript_biotype "protein_coding"; exon_id "ENSRNOE00000194975"; exon_version "1";
5	ensembl	CDS	137031787	137031906	0	-	0	gene_id "ENSRNOG00000019977"; gene_version "9"; transcript_id "ENSRNOT00000102268"; transcript_version "2"; exon_number "23"; gene_name "Ptprf"; gene_source "ensembl"; gene_biotype "protein_coding"; transcript_name "Ptprf-203"; transcript_source "ensembl"; transcript_biotype "protein_coding"; protein_id "ENSRNOP00000082730"; protein_version "1";
5	ENSEMBL114_rn	exon	137031787	137031906	474.445622265409	-	.	gene_id "ENSRNOG00000019977"; transcript_id "ENSRNOG00000019977_tx_1"; exon_id "5_137031787_137031906_-"; exonnum "25"; txlen "6721";
5	ENSEMBL114_rn	exon	137031787	137031906	94.2272860374977	-	.	gene_id "ENSRNOG00000019977"; transcript_id "ENSRNOG00000019977_tx_10"; exon_id "5_137031787_137031906_-"; exonnum "25"; txlen "6448";
5	ENSEMBL114_rn	exon	137031787	137031906	88.3363201936308	-	.	gene_id "ENSRNOG00000019977"; transcript_id "ENSRNOG00000019977_tx_11"; exon_id "5_137031787_137031906_-"; exonnum "23"; txlen "5836";
5	ENSEMBL114_rn	exon	137031787	137031906	86.5817759482637	-	.	gene_id "ENSRNOG00000019977"; transcript_id "ENSRNOG00000019977_tx_12"; exon_id "5_137031787_137031906_-"; exonnum "25"; txlen "6169";
5	ENSEMBL114_rn	exon	137031787	137031906	86.5417368089432	-	.	gene_id "ENSRNOG00000019977"; transcript_id "ENSRNOG00000019977_tx_13"; exon_id "5_137031787_137031906_-"; exonnum "26"; txlen "5914";
5	ENSEMBL114_rn	exon	137031787	137031906	83.9550864216166	-	.	gene_id "ENSRNOG00000019977"; transcript_id "ENSRNOG00000019977_tx_14"; exon_id "5_137031787_137031906_-"; exonnum "24"; txlen "5869";
5	ENSEMBL114_rn	exon	137031787	137031906	82.0545851060064	-	.	gene_id "ENSRNOG00000019977"; transcript_id "ENSRNOG00000019977_tx_15"; exon_id "5_137031787_137031906_-"; exonnum "24"; txlen "6142";
5	ENSEMBL114_rn	exon	137031787	137031906	80.7108363917292	-	.	gene_id "ENSRNOG00000019977"; transcript_id "ENSRNOG00000019977_tx_16"; exon_id "5_137031787_137031906_-"; exonnum "26"; txlen "6202";
5	ENSEMBL114_rn	exon	137031787	137031906	76.7931546110341	-	.	gene_id "ENSRNOG00000019977"; transcript_id "ENSRNOG00000019977_tx_17"; exon_id "5_137031787_137031906_-"; exonnum "25"; txlen "6175";
5	ENSEMBL114_rn	exon	137031787	137031906	74.8370111021543	-	.	gene_id "ENSRNOG00000019977"; transcript_id "ENSRNOG00000019977_tx_18"; exon_id "5_137031787_137031906_-"; exonnum "27"; txlen "6493";
5	ENSEMBL114_rn	exon	137031787	137031906	70.2358895788531	-	.	gene_id "ENSRNOG00000019977"; transcript_id "ENSRNOG00000019977_tx_19"; exon_id "5_137031787_137031906_-"; exonnum "26"; txlen "6466";
5	ENSEMBL114_rn	exon	137031787	137031906	223.649699804439	-	.	gene_id "ENSRNOG00000019977"; transcript_id "ENSRNOG00000019977_tx_2"; exon_id "5_137031787_137031906_-"; exonnum "26"; txlen "6754";
5	ENSEMBL114_rn	exon	137031787	137031906	70.1734640899499	-	.	gene_id "ENSRNOG00000019977"; transcript_id "ENSRNOG00000019977_tx_20"; exon_id "5_137031787_137031906_-"; exonnum "25"; txlen "5881";
5	ENSEMBL114_rn	exon	137031787	137031906	69.6549269293501	-	.	gene_id "ENSRNOG00000019977"; transcript_id "ENSRNOG00000019977_tx_21"; exon_id "5_137031787_137031906_-"; exonnum "26"; txlen "6460";
5	ENSEMBL114_rn	exon	137031787	137031906	69.4133530508116	-	.	gene_id "ENSRNOG00000019977"; transcript_id "ENSRNOG00000019977_tx_22"; exon_id "5_137031787_137031906_-"; exonnum "25"; txlen "5887";
5	ENSEMBL114_rn	exon	137031787	137031906	67.9666104224054	-	.	gene_id "ENSRNOG00000019977"; transcript_id "ENSRNOG00000019977_tx_23"; exon_id "5_137031787_137031906_-"; exonnum "25"; txlen "6433";
5	ENSEMBL114_rn	exon	137031787	137031906	67.0070661425223	-	.	gene_id "ENSRNOG00000019977"; transcript_id "ENSRNOG00000019977_tx_24"; exon_id "5_137031787_137031906_-"; exonnum "24"; txlen "5854";
5	ENSEMBL114_rn	exon	137031787	137031906	62.9211704360552	-	.	gene_id "ENSRNOG00000019977"; transcript_id "ENSRNOG00000019977_tx_25"; exon_id "5_137031787_137031906_-"; exonnum "28"; txlen "6799";
5	ENSEMBL114_rn	exon	137031787	137031906	62.3372107810442	-	.	gene_id "ENSRNOG00000019977"; transcript_id "ENSRNOG00000019977_tx_26"; exon_id "5_137031787_137031906_-"; exonnum "27"; txlen "6772";
5	ENSEMBL114_rn	exon	137031787	137031906	62.3187349892081	-	.	gene_id "ENSRNOG00000019977"; transcript_id "ENSRNOG00000019977_tx_27"; exon_id "5_137031787_137031906_-"; exonnum "27"; txlen "6220";
5	ENSEMBL114_rn	exon	137031787	137031906	61.7925559495672	-	.	gene_id "ENSRNOG00000019977"; transcript_id "ENSRNOG00000019977_tx_28"; exon_id "5_137031787_137031906_-"; exonnum "27"; txlen "6766";
5	ENSEMBL114_rn	exon	137031787	137031906	61.2085962945562	-	.	gene_id "ENSRNOG00000019977"; transcript_id "ENSRNOG00000019977_tx_29"; exon_id "5_137031787_137031906_-"; exonnum "26"; txlen "6739";
5	ENSEMBL114_rn	exon	137031787	137031906	196.852748018934	-	.	gene_id "ENSRNOG00000019977"; transcript_id "ENSRNOG00000019977_tx_3"; exon_id "5_137031787_137031906_-"; exonnum "26"; txlen "6748";
5	ENSEMBL114_rn	exon	137031787	137031906	61.1901205027201	-	.	gene_id "ENSRNOG00000019977"; transcript_id "ENSRNOG00000019977_tx_30"; exon_id "5_137031787_137031906_-"; exonnum "26"; txlen "6187";
5	ENSEMBL114_rn	exon	137031787	137031906	0.402664014605967	-	.	gene_id "ENSRNOG00000019977"; transcript_id "ENSRNOG00000019977_tx_31"; exon_id "5_137031787_137031906_-"; exonnum "28"; txlen "7074";
5	ENSEMBL114_rn	exon	137031787	137031906	129.920429344681	-	.	gene_id "ENSRNOG00000019977"; transcript_id "ENSRNOG00000019977_tx_4"; exon_id "5_137031787_137031906_-"; exonnum "27"; txlen "6781";
5	ENSEMBL114_rn	exon	137031787	137031906	101.407134125126	-	.	gene_id "ENSRNOG00000019977"; transcript_id "ENSRNOG00000019977_tx_5"; exon_id "5_137031787_137031906_-"; exonnum "25"; txlen "6442";
5	ENSEMBL114_rn	exon	137031787	137031906	99.6841469804763	-	.	gene_id "ENSRNOG00000019977"; transcript_id "ENSRNOG00000019977_tx_6"; exon_id "5_137031787_137031906_-"; exonnum "24"; txlen "5863";
5	ENSEMBL114_rn	exon	137031787	137031906	98.7860798215616	-	.	gene_id "ENSRNOG00000019977"; transcript_id "ENSRNOG00000019977_tx_7"; exon_id "5_137031787_137031906_-"; exonnum "24"; txlen "6415";
5	ENSEMBL114_rn	exon	137031787	137031906	97.3289476831095	-	.	gene_id "ENSRNOG00000019977"; transcript_id "ENSRNOG00000019977_tx_8"; exon_id "5_137031787_137031906_-"; exonnum "25"; txlen "5896";
5	ENSEMBL114_rn	exon	137031787	137031906	97.049275456219	-	.	gene_id "ENSRNOG00000019977"; transcript_id "ENSRNOG00000019977_tx_9"; exon_id "5_137031787_137031906_-"; exonnum "26"; txlen "6475";
5	ensembl	exon	137032561	137032736	0	-	.	gene_id "ENSRNOG00000019977"; gene_version "9"; transcript_id "ENSRNOT00000132695"; transcript_version "1"; exon_number "22"; gene_name "Ptprf"; gene_source "ensembl"; gene_biotype "protein_coding"; transcript_name "Ptprf-205"; transcript_source "ensembl"; transcript_biotype "protein_coding"; exon_id "ENSRNOE00000194926"; exon_version "1"; tag "Ensembl_canonical";
5	ensembl	CDS	137032561	137032736	0	-	2	gene_id "ENSRNOG00000019977"; gene_version "9"; transcript_id "ENSRNOT00000132695"; transcript_version "1"; exon_number "22"; gene_name "Ptprf"; gene_source "ensembl"; gene_biotype "protein_coding"; transcript_name "Ptprf-205"; transcript_source "ensembl"; transcript_biotype "protein_coding"; protein_id "ENSRNOP00000108464"; protein_version "1"; tag "Ensembl_canonical";
5	ensembl	exon	137032561	137032736	0	-	.	gene_id "ENSRNOG00000019977"; gene_version "9"; transcript_id "ENSRNOT00000078302"; transcript_version "3"; exon_number "24"; gene_name "Ptprf"; gene_source "ensembl"; gene_biotype "protein_coding"; transcript_name "Ptprf-202"; transcript_source "ensembl"; transcript_biotype "protein_coding"; exon_id "ENSRNOE00000194926"; exon_version "1";
5	ensembl	CDS	137032561	137032736	0	-	2	gene_id "ENSRNOG00000019977"; gene_version "9"; transcript_id "ENSRNOT00000078302"; transcript_version "3"; exon_number "24"; gene_name "Ptprf"; gene_source "ensembl"; gene_biotype "protein_coding"; transcript_name "Ptprf-202"; transcript_source "ensembl"; transcript_biotype "protein_coding"; protein_id "ENSRNOP00000068583"; protein_version "3";
5	ensembl	exon	137032561	137032736	0	-	.	gene_id "ENSRNOG00000019977"; gene_version "9"; transcript_id "ENSRNOT00000027271"; transcript_version "8"; exon_number "24"; gene_name "Ptprf"; gene_source "ensembl"; gene_biotype "protein_coding"; transcript_name "Ptprf-201"; transcript_source "ensembl"; transcript_biotype "protein_coding"; exon_id "ENSRNOE00000194926"; exon_version "1";
5	ensembl	CDS	137032561	137032736	0	-	2	gene_id "ENSRNOG00000019977"; gene_version "9"; transcript_id "ENSRNOT00000027271"; transcript_version "8"; exon_number "24"; gene_name "Ptprf"; gene_source "ensembl"; gene_biotype "protein_coding"; transcript_name "Ptprf-201"; transcript_source "ensembl"; transcript_biotype "protein_coding"; protein_id "ENSRNOP00000027271"; protein_version "5";
5	ensembl	exon	137032561	137032736	0	-	.	gene_id "ENSRNOG00000019977"; gene_version "9"; transcript_id "ENSRNOT00000108252"; transcript_version "2"; exon_number "23"; gene_name "Ptprf"; gene_source "ensembl"; gene_biotype "protein_coding"; transcript_name "Ptprf-204"; transcript_source "ensembl"; transcript_biotype "protein_coding"; exon_id "ENSRNOE00000194926"; exon_version "1";
5	ensembl	CDS	137032561	137032736	0	-	2	gene_id "ENSRNOG00000019977"; gene_version "9"; transcript_id "ENSRNOT00000108252"; transcript_version "2"; exon_number "23"; gene_name "Ptprf"; gene_source "ensembl"; gene_biotype "protein_coding"; transcript_name "Ptprf-204"; transcript_source "ensembl"; transcript_biotype "protein_coding"; protein_id "ENSRNOP00000083289"; protein_version "2";
5	ensembl	exon	137032561	137032736	0	-	.	gene_id "ENSRNOG00000019977"; gene_version "9"; transcript_id "ENSRNOT00000164591"; transcript_version "1"; exon_number "24"; gene_name "Ptprf"; gene_source "ensembl"; gene_biotype "protein_coding"; transcript_name "Ptprf-206"; transcript_source "ensembl"; transcript_biotype "protein_coding"; exon_id "ENSRNOE00000194926"; exon_version "1";
5	ensembl	CDS	137032561	137032736	0	-	2	gene_id "ENSRNOG00000019977"; gene_version "9"; transcript_id "ENSRNOT00000164591"; transcript_version "1"; exon_number "24"; gene_name "Ptprf"; gene_source "ensembl"; gene_biotype "protein_coding"; transcript_name "Ptprf-206"; transcript_source "ensembl"; transcript_biotype "protein_coding"; protein_id "ENSRNOP00000105545"; protein_version "1";
5	ensembl	exon	137032561	137032736	0	-	.	gene_id "ENSRNOG00000019977"; gene_version "9"; transcript_id "ENSRNOT00000102268"; transcript_version "2"; exon_number "22"; gene_name "Ptprf"; gene_source "ensembl"; gene_biotype "protein_coding"; transcript_name "Ptprf-203"; transcript_source "ensembl"; transcript_biotype "protein_coding"; exon_id "ENSRNOE00000194926"; exon_version "1";
5	ensembl	CDS	137032561	137032736	0	-	2	gene_id "ENSRNOG00000019977"; gene_version "9"; transcript_id "ENSRNOT00000102268"; transcript_version "2"; exon_number "22"; gene_name "Ptprf"; gene_source "ensembl"; gene_biotype "protein_coding"; transcript_name "Ptprf-203"; transcript_source "ensembl"; transcript_biotype "protein_coding"; protein_id "ENSRNOP00000082730"; protein_version "1";
5	ENSEMBL114_rn	exon	137032561	137032736	474.445622265409	-	.	gene_id "ENSRNOG00000019977"; transcript_id "ENSRNOG00000019977_tx_1"; exon_id "5_137032561_137032736_-"; exonnum "24"; txlen "6721";
5	ENSEMBL114_rn	exon	137032561	137032736	94.2272860374977	-	.	gene_id "ENSRNOG00000019977"; transcript_id "ENSRNOG00000019977_tx_10"; exon_id "5_137032561_137032736_-"; exonnum "24"; txlen "6448";
5	ENSEMBL114_rn	exon	137032561	137032736	88.3363201936308	-	.	gene_id "ENSRNOG00000019977"; transcript_id "ENSRNOG00000019977_tx_11"; exon_id "5_137032561_137032736_-"; exonnum "22"; txlen "5836";
5	ENSEMBL114_rn	exon	137032561	137032736	86.5817759482637	-	.	gene_id "ENSRNOG00000019977"; transcript_id "ENSRNOG00000019977_tx_12"; exon_id "5_137032561_137032736_-"; exonnum "24"; txlen "6169";
5	ENSEMBL114_rn	exon	137032561	137032736	86.5417368089432	-	.	gene_id "ENSRNOG00000019977"; transcript_id "ENSRNOG00000019977_tx_13"; exon_id "5_137032561_137032736_-"; exonnum "25"; txlen "5914";
5	ENSEMBL114_rn	exon	137032561	137032736	83.9550864216166	-	.	gene_id "ENSRNOG00000019977"; transcript_id "ENSRNOG00000019977_tx_14"; exon_id "5_137032561_137032736_-"; exonnum "23"; txlen "5869";
5	ENSEMBL114_rn	exon	137032561	137032736	82.0545851060064	-	.	gene_id "ENSRNOG00000019977"; transcript_id "ENSRNOG00000019977_tx_15"; exon_id "5_137032561_137032736_-"; exonnum "23"; txlen "6142";
5	ENSEMBL114_rn	exon	137032561	137032736	80.7108363917292	-	.	gene_id "ENSRNOG00000019977"; transcript_id "ENSRNOG00000019977_tx_16"; exon_id "5_137032561_137032736_-"; exonnum "25"; txlen "6202";
5	ENSEMBL114_rn	exon	137032561	137032736	76.7931546110341	-	.	gene_id "ENSRNOG00000019977"; transcript_id "ENSRNOG00000019977_tx_17"; exon_id "5_137032561_137032736_-"; exonnum "24"; txlen "6175";
5	ENSEMBL114_rn	exon	137032561	137032736	74.8370111021543	-	.	gene_id "ENSRNOG00000019977"; transcript_id "ENSRNOG00000019977_tx_18"; exon_id "5_137032561_137032736_-"; exonnum "26"; txlen "6493";
5	ENSEMBL114_rn	exon	137032561	137032736	70.2358895788531	-	.	gene_id "ENSRNOG00000019977"; transcript_id "ENSRNOG00000019977_tx_19"; exon_id "5_137032561_137032736_-"; exonnum "25"; txlen "6466";
5	ENSEMBL114_rn	exon	137032561	137032736	223.649699804439	-	.	gene_id "ENSRNOG00000019977"; transcript_id "ENSRNOG00000019977_tx_2"; exon_id "5_137032561_137032736_-"; exonnum "25"; txlen "6754";
5	ENSEMBL114_rn	exon	137032561	137032736	70.1734640899499	-	.	gene_id "ENSRNOG00000019977"; transcript_id "ENSRNOG00000019977_tx_20"; exon_id "5_137032561_137032736_-"; exonnum "24"; txlen "5881";
5	ENSEMBL114_rn	exon	137032561	137032736	69.6549269293501	-	.	gene_id "ENSRNOG00000019977"; transcript_id "ENSRNOG00000019977_tx_21"; exon_id "5_137032561_137032736_-"; exonnum "25"; txlen "6460";
5	ENSEMBL114_rn	exon	137032561	137032736	69.4133530508116	-	.	gene_id "ENSRNOG00000019977"; transcript_id "ENSRNOG00000019977_tx_22"; exon_id "5_137032561_137032736_-"; exonnum "24"; txlen "5887";
5	ENSEMBL114_rn	exon	137032561	137032736	67.9666104224054	-	.	gene_id "ENSRNOG00000019977"; transcript_id "ENSRNOG00000019977_tx_23"; exon_id "5_137032561_137032736_-"; exonnum "24"; txlen "6433";
5	ENSEMBL114_rn	exon	137032561	137032736	67.0070661425223	-	.	gene_id "ENSRNOG00000019977"; transcript_id "ENSRNOG00000019977_tx_24"; exon_id "5_137032561_137032736_-"; exonnum "23"; txlen "5854";
5	ENSEMBL114_rn	exon	137032561	137032736	62.9211704360552	-	.	gene_id "ENSRNOG00000019977"; transcript_id "ENSRNOG00000019977_tx_25"; exon_id "5_137032561_137032736_-"; exonnum "27"; txlen "6799";
5	ENSEMBL114_rn	exon	137032561	137032736	62.3372107810442	-	.	gene_id "ENSRNOG00000019977"; transcript_id "ENSRNOG00000019977_tx_26"; exon_id "5_137032561_137032736_-"; exonnum "26"; txlen "6772";
5	ENSEMBL114_rn	exon	137032561	137032736	62.3187349892081	-	.	gene_id "ENSRNOG00000019977"; transcript_id "ENSRNOG00000019977_tx_27"; exon_id "5_137032561_137032736_-"; exonnum "26"; txlen "6220";
5	ENSEMBL114_rn	exon	137032561	137032736	61.7925559495672	-	.	gene_id "ENSRNOG00000019977"; transcript_id "ENSRNOG00000019977_tx_28"; exon_id "5_137032561_137032736_-"; exonnum "26"; txlen "6766";
5	ENSEMBL114_rn	exon	137032561	137032736	61.2085962945562	-	.	gene_id "ENSRNOG00000019977"; transcript_id "ENSRNOG00000019977_tx_29"; exon_id "5_137032561_137032736_-"; exonnum "25"; txlen "6739";
5	ENSEMBL114_rn	exon	137032561	137032736	196.852748018934	-	.	gene_id "ENSRNOG00000019977"; transcript_id "ENSRNOG00000019977_tx_3"; exon_id "5_137032561_137032736_-"; exonnum "25"; txlen "6748";
5	ENSEMBL114_rn	exon	137032561	137032736	61.1901205027201	-	.	gene_id "ENSRNOG00000019977"; transcript_id "ENSRNOG00000019977_tx_30"; exon_id "5_137032561_137032736_-"; exonnum "25"; txlen "6187";
5	ENSEMBL114_rn	exon	137032561	137032736	0.402664014605967	-	.	gene_id "ENSRNOG00000019977"; transcript_id "ENSRNOG00000019977_tx_31"; exon_id "5_137032561_137032736_-"; exonnum "27"; txlen "7074";
5	ENSEMBL114_rn	exon	137032561	137032736	129.920429344681	-	.	gene_id "ENSRNOG00000019977"; transcript_id "ENSRNOG00000019977_tx_4"; exon_id "5_137032561_137032736_-"; exonnum "26"; txlen "6781";
5	ENSEMBL114_rn	exon	137032561	137032736	101.407134125126	-	.	gene_id "ENSRNOG00000019977"; transcript_id "ENSRNOG00000019977_tx_5"; exon_id "5_137032561_137032736_-"; exonnum "24"; txlen "6442";
5	ENSEMBL114_rn	exon	137032561	137032736	99.6841469804763	-	.	gene_id "ENSRNOG00000019977"; transcript_id "ENSRNOG00000019977_tx_6"; exon_id "5_137032561_137032736_-"; exonnum "23"; txlen "5863";
5	ENSEMBL114_rn	exon	137032561	137032736	98.7860798215616	-	.	gene_id "ENSRNOG00000019977"; transcript_id "ENSRNOG00000019977_tx_7"; exon_id "5_137032561_137032736_-"; exonnum "23"; txlen "6415";
5	ENSEMBL114_rn	exon	137032561	137032736	97.3289476831095	-	.	gene_id "ENSRNOG00000019977"; transcript_id "ENSRNOG00000019977_tx_8"; exon_id "5_137032561_137032736_-"; exonnum "24"; txlen "5896";
5	ENSEMBL114_rn	exon	137032561	137032736	97.049275456219	-	.	gene_id "ENSRNOG00000019977"; transcript_id "ENSRNOG00000019977_tx_9"; exon_id "5_137032561_137032736_-"; exonnum "25"; txlen "6475";
5	ensembl	exon	137032859	137032982	0	-	.	gene_id "ENSRNOG00000019977"; gene_version "9"; transcript_id "ENSRNOT00000132695"; transcript_version "1"; exon_number "21"; gene_name "Ptprf"; gene_source "ensembl"; gene_biotype "protein_coding"; transcript_name "Ptprf-205"; transcript_source "ensembl"; transcript_biotype "protein_coding"; exon_id "ENSRNOE00000194880"; exon_version "1"; tag "Ensembl_canonical";
5	ensembl	CDS	137032859	137032982	0	-	0	gene_id "ENSRNOG00000019977"; gene_version "9"; transcript_id "ENSRNOT00000132695"; transcript_version "1"; exon_number "21"; gene_name "Ptprf"; gene_source "ensembl"; gene_biotype "protein_coding"; transcript_name "Ptprf-205"; transcript_source "ensembl"; transcript_biotype "protein_coding"; protein_id "ENSRNOP00000108464"; protein_version "1"; tag "Ensembl_canonical";
5	ensembl	exon	137032859	137032982	0	-	.	gene_id "ENSRNOG00000019977"; gene_version "9"; transcript_id "ENSRNOT00000078302"; transcript_version "3"; exon_number "23"; gene_name "Ptprf"; gene_source "ensembl"; gene_biotype "protein_coding"; transcript_name "Ptprf-202"; transcript_source "ensembl"; transcript_biotype "protein_coding"; exon_id "ENSRNOE00000194880"; exon_version "1";
5	ensembl	CDS	137032859	137032982	0	-	0	gene_id "ENSRNOG00000019977"; gene_version "9"; transcript_id "ENSRNOT00000078302"; transcript_version "3"; exon_number "23"; gene_name "Ptprf"; gene_source "ensembl"; gene_biotype "protein_coding"; transcript_name "Ptprf-202"; transcript_source "ensembl"; transcript_biotype "protein_coding"; protein_id "ENSRNOP00000068583"; protein_version "3";
5	ensembl	exon	137032859	137032982	0	-	.	gene_id "ENSRNOG00000019977"; gene_version "9"; transcript_id "ENSRNOT00000027271"; transcript_version "8"; exon_number "23"; gene_name "Ptprf"; gene_source "ensembl"; gene_biotype "protein_coding"; transcript_name "Ptprf-201"; transcript_source "ensembl"; transcript_biotype "protein_coding"; exon_id "ENSRNOE00000194880"; exon_version "1";
5	ensembl	CDS	137032859	137032982	0	-	0	gene_id "ENSRNOG00000019977"; gene_version "9"; transcript_id "ENSRNOT00000027271"; transcript_version "8"; exon_number "23"; gene_name "Ptprf"; gene_source "ensembl"; gene_biotype "protein_coding"; transcript_name "Ptprf-201"; transcript_source "ensembl"; transcript_biotype "protein_coding"; protein_id "ENSRNOP00000027271"; protein_version "5";
5	ensembl	exon	137032859	137032982	0	-	.	gene_id "ENSRNOG00000019977"; gene_version "9"; transcript_id "ENSRNOT00000108252"; transcript_version "2"; exon_number "22"; gene_name "Ptprf"; gene_source "ensembl"; gene_biotype "protein_coding"; transcript_name "Ptprf-204"; transcript_source "ensembl"; transcript_biotype "protein_coding"; exon_id "ENSRNOE00000194880"; exon_version "1";
5	ensembl	CDS	137032859	137032982	0	-	0	gene_id "ENSRNOG00000019977"; gene_version "9"; transcript_id "ENSRNOT00000108252"; transcript_version "2"; exon_number "22"; gene_name "Ptprf"; gene_source "ensembl"; gene_biotype "protein_coding"; transcript_name "Ptprf-204"; transcript_source "ensembl"; transcript_biotype "protein_coding"; protein_id "ENSRNOP00000083289"; protein_version "2";
5	ensembl	exon	137032859	137032982	0	-	.	gene_id "ENSRNOG00000019977"; gene_version "9"; transcript_id "ENSRNOT00000164591"; transcript_version "1"; exon_number "23"; gene_name "Ptprf"; gene_source "ensembl"; gene_biotype "protein_coding"; transcript_name "Ptprf-206"; transcript_source "ensembl"; transcript_biotype "protein_coding"; exon_id "ENSRNOE00000194880"; exon_version "1";
5	ensembl	CDS	137032859	137032982	0	-	0	gene_id "ENSRNOG00000019977"; gene_version "9"; transcript_id "ENSRNOT00000164591"; transcript_version "1"; exon_number "23"; gene_name "Ptprf"; gene_source "ensembl"; gene_biotype "protein_coding"; transcript_name "Ptprf-206"; transcript_source "ensembl"; transcript_biotype "protein_coding"; protein_id "ENSRNOP00000105545"; protein_version "1";
5	ensembl	exon	137032859	137032982	0	-	.	gene_id "ENSRNOG00000019977"; gene_version "9"; transcript_id "ENSRNOT00000102268"; transcript_version "2"; exon_number "21"; gene_name "Ptprf"; gene_source "ensembl"; gene_biotype "protein_coding"; transcript_name "Ptprf-203"; transcript_source "ensembl"; transcript_biotype "protein_coding"; exon_id "ENSRNOE00000194880"; exon_version "1";
5	ensembl	CDS	137032859	137032982	0	-	0	gene_id "ENSRNOG00000019977"; gene_version "9"; transcript_id "ENSRNOT00000102268"; transcript_version "2"; exon_number "21"; gene_name "Ptprf"; gene_source "ensembl"; gene_biotype "protein_coding"; transcript_name "Ptprf-203"; transcript_source "ensembl"; transcript_biotype "protein_coding"; protein_id "ENSRNOP00000082730"; protein_version "1";
5	ENSEMBL114_rn	exon	137032859	137032982	474.445622265409	-	.	gene_id "ENSRNOG00000019977"; transcript_id "ENSRNOG00000019977_tx_1"; exon_id "5_137032859_137032982_-"; exonnum "23"; txlen "6721";
5	ENSEMBL114_rn	exon	137032859	137032982	94.2272860374977	-	.	gene_id "ENSRNOG00000019977"; transcript_id "ENSRNOG00000019977_tx_10"; exon_id "5_137032859_137032982_-"; exonnum "23"; txlen "6448";
5	ENSEMBL114_rn	exon	137032859	137032982	88.3363201936308	-	.	gene_id "ENSRNOG00000019977"; transcript_id "ENSRNOG00000019977_tx_11"; exon_id "5_137032859_137032982_-"; exonnum "21"; txlen "5836";
5	ENSEMBL114_rn	exon	137032859	137032982	86.5817759482637	-	.	gene_id "ENSRNOG00000019977"; transcript_id "ENSRNOG00000019977_tx_12"; exon_id "5_137032859_137032982_-"; exonnum "23"; txlen "6169";
5	ENSEMBL114_rn	exon	137032859	137032982	86.5417368089432	-	.	gene_id "ENSRNOG00000019977"; transcript_id "ENSRNOG00000019977_tx_13"; exon_id "5_137032859_137032982_-"; exonnum "24"; txlen "5914";
5	ENSEMBL114_rn	exon	137032859	137032982	83.9550864216166	-	.	gene_id "ENSRNOG00000019977"; transcript_id "ENSRNOG00000019977_tx_14"; exon_id "5_137032859_137032982_-"; exonnum "22"; txlen "5869";
5	ENSEMBL114_rn	exon	137032859	137032982	82.0545851060064	-	.	gene_id "ENSRNOG00000019977"; transcript_id "ENSRNOG00000019977_tx_15"; exon_id "5_137032859_137032982_-"; exonnum "22"; txlen "6142";
5	ENSEMBL114_rn	exon	137032859	137032982	80.7108363917292	-	.	gene_id "ENSRNOG00000019977"; transcript_id "ENSRNOG00000019977_tx_16"; exon_id "5_137032859_137032982_-"; exonnum "24"; txlen "6202";
5	ENSEMBL114_rn	exon	137032859	137032982	76.7931546110341	-	.	gene_id "ENSRNOG00000019977"; transcript_id "ENSRNOG00000019977_tx_17"; exon_id "5_137032859_137032982_-"; exonnum "23"; txlen "6175";
5	ENSEMBL114_rn	exon	137032859	137032982	74.8370111021543	-	.	gene_id "ENSRNOG00000019977"; transcript_id "ENSRNOG00000019977_tx_18"; exon_id "5_137032859_137032982_-"; exonnum "25"; txlen "6493";
5	ENSEMBL114_rn	exon	137032859	137032982	70.2358895788531	-	.	gene_id "ENSRNOG00000019977"; transcript_id "ENSRNOG00000019977_tx_19"; exon_id "5_137032859_137032982_-"; exonnum "24"; txlen "6466";
5	ENSEMBL114_rn	exon	137032859	137032982	223.649699804439	-	.	gene_id "ENSRNOG00000019977"; transcript_id "ENSRNOG00000019977_tx_2"; exon_id "5_137032859_137032982_-"; exonnum "24"; txlen "6754";
5	ENSEMBL114_rn	exon	137032859	137032982	70.1734640899499	-	.	gene_id "ENSRNOG00000019977"; transcript_id "ENSRNOG00000019977_tx_20"; exon_id "5_137032859_137032982_-"; exonnum "23"; txlen "5881";
5	ENSEMBL114_rn	exon	137032859	137032982	69.6549269293501	-	.	gene_id "ENSRNOG00000019977"; transcript_id "ENSRNOG00000019977_tx_21"; exon_id "5_137032859_137032982_-"; exonnum "24"; txlen "6460";
5	ENSEMBL114_rn	exon	137032859	137032982	69.4133530508116	-	.	gene_id "ENSRNOG00000019977"; transcript_id "ENSRNOG00000019977_tx_22"; exon_id "5_137032859_137032982_-"; exonnum "23"; txlen "5887";
5	ENSEMBL114_rn	exon	137032859	137032982	67.9666104224054	-	.	gene_id "ENSRNOG00000019977"; transcript_id "ENSRNOG00000019977_tx_23"; exon_id "5_137032859_137032982_-"; exonnum "23"; txlen "6433";
5	ENSEMBL114_rn	exon	137032859	137032982	67.0070661425223	-	.	gene_id "ENSRNOG00000019977"; transcript_id "ENSRNOG00000019977_tx_24"; exon_id "5_137032859_137032982_-"; exonnum "22"; txlen "5854";
5	ENSEMBL114_rn	exon	137032859	137032982	62.9211704360552	-	.	gene_id "ENSRNOG00000019977"; transcript_id "ENSRNOG00000019977_tx_25"; exon_id "5_137032859_137032982_-"; exonnum "26"; txlen "6799";
5	ENSEMBL114_rn	exon	137032859	137032982	62.3372107810442	-	.	gene_id "ENSRNOG00000019977"; transcript_id "ENSRNOG00000019977_tx_26"; exon_id "5_137032859_137032982_-"; exonnum "25"; txlen "6772";
5	ENSEMBL114_rn	exon	137032859	137032982	62.3187349892081	-	.	gene_id "ENSRNOG00000019977"; transcript_id "ENSRNOG00000019977_tx_27"; exon_id "5_137032859_137032982_-"; exonnum "25"; txlen "6220";
5	ENSEMBL114_rn	exon	137032859	137032982	61.7925559495672	-	.	gene_id "ENSRNOG00000019977"; transcript_id "ENSRNOG00000019977_tx_28"; exon_id "5_137032859_137032982_-"; exonnum "25"; txlen "6766";
5	ENSEMBL114_rn	exon	137032859	137032982	61.2085962945562	-	.	gene_id "ENSRNOG00000019977"; transcript_id "ENSRNOG00000019977_tx_29"; exon_id "5_137032859_137032982_-"; exonnum "24"; txlen "6739";
5	ENSEMBL114_rn	exon	137032859	137032982	196.852748018934	-	.	gene_id "ENSRNOG00000019977"; transcript_id "ENSRNOG00000019977_tx_3"; exon_id "5_137032859_137032982_-"; exonnum "24"; txlen "6748";
5	ENSEMBL114_rn	exon	137032859	137032982	61.1901205027201	-	.	gene_id "ENSRNOG00000019977"; transcript_id "ENSRNOG00000019977_tx_30"; exon_id "5_137032859_137032982_-"; exonnum "24"; txlen "6187";
5	ENSEMBL114_rn	exon	137032859	137032982	0.402664014605967	-	.	gene_id "ENSRNOG00000019977"; transcript_id "ENSRNOG00000019977_tx_31"; exon_id "5_137032859_137032982_-"; exonnum "26"; txlen "7074";
5	ENSEMBL114_rn	exon	137032859	137032982	129.920429344681	-	.	gene_id "ENSRNOG00000019977"; transcript_id "ENSRNOG00000019977_tx_4"; exon_id "5_137032859_137032982_-"; exonnum "25"; txlen "6781";
5	ENSEMBL114_rn	exon	137032859	137032982	101.407134125126	-	.	gene_id "ENSRNOG00000019977"; transcript_id "ENSRNOG00000019977_tx_5"; exon_id "5_137032859_137032982_-"; exonnum "23"; txlen "6442";
5	ENSEMBL114_rn	exon	137032859	137032982	99.6841469804763	-	.	gene_id "ENSRNOG00000019977"; transcript_id "ENSRNOG00000019977_tx_6"; exon_id "5_137032859_137032982_-"; exonnum "22"; txlen "5863";
5	ENSEMBL114_rn	exon	137032859	137032982	98.7860798215616	-	.	gene_id "ENSRNOG00000019977"; transcript_id "ENSRNOG00000019977_tx_7"; exon_id "5_137032859_137032982_-"; exonnum "22"; txlen "6415";
5	ENSEMBL114_rn	exon	137032859	137032982	97.3289476831095	-	.	gene_id "ENSRNOG00000019977"; transcript_id "ENSRNOG00000019977_tx_8"; exon_id "5_137032859_137032982_-"; exonnum "23"; txlen "5896";
5	ENSEMBL114_rn	exon	137032859	137032982	97.049275456219	-	.	gene_id "ENSRNOG00000019977"; transcript_id "ENSRNOG00000019977_tx_9"; exon_id "5_137032859_137032982_-"; exonnum "24"; txlen "6475";
5	ensembl	exon	137035917	137036014	0	-	.	gene_id "ENSRNOG00000019977"; gene_version "9"; transcript_id "ENSRNOT00000132695"; transcript_version "1"; exon_number "20"; gene_name "Ptprf"; gene_source "ensembl"; gene_biotype "protein_coding"; transcript_name "Ptprf-205"; transcript_source "ensembl"; transcript_biotype "protein_coding"; exon_id "ENSRNOE00000194841"; exon_version "1"; tag "Ensembl_canonical";
5	ensembl	CDS	137035917	137036014	0	-	2	gene_id "ENSRNOG00000019977"; gene_version "9"; transcript_id "ENSRNOT00000132695"; transcript_version "1"; exon_number "20"; gene_name "Ptprf"; gene_source "ensembl"; gene_biotype "protein_coding"; transcript_name "Ptprf-205"; transcript_source "ensembl"; transcript_biotype "protein_coding"; protein_id "ENSRNOP00000108464"; protein_version "1"; tag "Ensembl_canonical";
5	ensembl	exon	137035917	137036014	0	-	.	gene_id "ENSRNOG00000019977"; gene_version "9"; transcript_id "ENSRNOT00000078302"; transcript_version "3"; exon_number "22"; gene_name "Ptprf"; gene_source "ensembl"; gene_biotype "protein_coding"; transcript_name "Ptprf-202"; transcript_source "ensembl"; transcript_biotype "protein_coding"; exon_id "ENSRNOE00000194841"; exon_version "1";
5	ensembl	CDS	137035917	137036014	0	-	2	gene_id "ENSRNOG00000019977"; gene_version "9"; transcript_id "ENSRNOT00000078302"; transcript_version "3"; exon_number "22"; gene_name "Ptprf"; gene_source "ensembl"; gene_biotype "protein_coding"; transcript_name "Ptprf-202"; transcript_source "ensembl"; transcript_biotype "protein_coding"; protein_id "ENSRNOP00000068583"; protein_version "3";
5	ensembl	exon	137035917	137036014	0	-	.	gene_id "ENSRNOG00000019977"; gene_version "9"; transcript_id "ENSRNOT00000027271"; transcript_version "8"; exon_number "22"; gene_name "Ptprf"; gene_source "ensembl"; gene_biotype "protein_coding"; transcript_name "Ptprf-201"; transcript_source "ensembl"; transcript_biotype "protein_coding"; exon_id "ENSRNOE00000194841"; exon_version "1";
5	ensembl	CDS	137035917	137036014	0	-	2	gene_id "ENSRNOG00000019977"; gene_version "9"; transcript_id "ENSRNOT00000027271"; transcript_version "8"; exon_number "22"; gene_name "Ptprf"; gene_source "ensembl"; gene_biotype "protein_coding"; transcript_name "Ptprf-201"; transcript_source "ensembl"; transcript_biotype "protein_coding"; protein_id "ENSRNOP00000027271"; protein_version "5";
5	ensembl	exon	137035917	137036014	0	-	.	gene_id "ENSRNOG00000019977"; gene_version "9"; transcript_id "ENSRNOT00000108252"; transcript_version "2"; exon_number "21"; gene_name "Ptprf"; gene_source "ensembl"; gene_biotype "protein_coding"; transcript_name "Ptprf-204"; transcript_source "ensembl"; transcript_biotype "protein_coding"; exon_id "ENSRNOE00000194841"; exon_version "1";
5	ensembl	CDS	137035917	137036014	0	-	2	gene_id "ENSRNOG00000019977"; gene_version "9"; transcript_id "ENSRNOT00000108252"; transcript_version "2"; exon_number "21"; gene_name "Ptprf"; gene_source "ensembl"; gene_biotype "protein_coding"; transcript_name "Ptprf-204"; transcript_source "ensembl"; transcript_biotype "protein_coding"; protein_id "ENSRNOP00000083289"; protein_version "2";
5	ensembl	exon	137035917	137036014	0	-	.	gene_id "ENSRNOG00000019977"; gene_version "9"; transcript_id "ENSRNOT00000164591"; transcript_version "1"; exon_number "22"; gene_name "Ptprf"; gene_source "ensembl"; gene_biotype "protein_coding"; transcript_name "Ptprf-206"; transcript_source "ensembl"; transcript_biotype "protein_coding"; exon_id "ENSRNOE00000194841"; exon_version "1";
5	ensembl	CDS	137035917	137036014	0	-	2	gene_id "ENSRNOG00000019977"; gene_version "9"; transcript_id "ENSRNOT00000164591"; transcript_version "1"; exon_number "22"; gene_name "Ptprf"; gene_source "ensembl"; gene_biotype "protein_coding"; transcript_name "Ptprf-206"; transcript_source "ensembl"; transcript_biotype "protein_coding"; protein_id "ENSRNOP00000105545"; protein_version "1";
5	ensembl	exon	137035917	137036014	0	-	.	gene_id "ENSRNOG00000019977"; gene_version "9"; transcript_id "ENSRNOT00000102268"; transcript_version "2"; exon_number "20"; gene_name "Ptprf"; gene_source "ensembl"; gene_biotype "protein_coding"; transcript_name "Ptprf-203"; transcript_source "ensembl"; transcript_biotype "protein_coding"; exon_id "ENSRNOE00000194841"; exon_version "1";
5	ensembl	CDS	137035917	137036014	0	-	2	gene_id "ENSRNOG00000019977"; gene_version "9"; transcript_id "ENSRNOT00000102268"; transcript_version "2"; exon_number "20"; gene_name "Ptprf"; gene_source "ensembl"; gene_biotype "protein_coding"; transcript_name "Ptprf-203"; transcript_source "ensembl"; transcript_biotype "protein_coding"; protein_id "ENSRNOP00000082730"; protein_version "1";
5	ENSEMBL114_rn	exon	137035917	137036014	474.445622265409	-	.	gene_id "ENSRNOG00000019977"; transcript_id "ENSRNOG00000019977_tx_1"; exon_id "5_137035917_137036014_-"; exonnum "22"; txlen "6721";
5	ENSEMBL114_rn	exon	137035917	137036014	94.2272860374977	-	.	gene_id "ENSRNOG00000019977"; transcript_id "ENSRNOG00000019977_tx_10"; exon_id "5_137035917_137036014_-"; exonnum "22"; txlen "6448";
5	ENSEMBL114_rn	exon	137035917	137036014	88.3363201936308	-	.	gene_id "ENSRNOG00000019977"; transcript_id "ENSRNOG00000019977_tx_11"; exon_id "5_137035917_137036014_-"; exonnum "20"; txlen "5836";
5	ENSEMBL114_rn	exon	137035917	137036014	86.5817759482637	-	.	gene_id "ENSRNOG00000019977"; transcript_id "ENSRNOG00000019977_tx_12"; exon_id "5_137035917_137036014_-"; exonnum "22"; txlen "6169";
5	ENSEMBL114_rn	exon	137035917	137036014	86.5417368089432	-	.	gene_id "ENSRNOG00000019977"; transcript_id "ENSRNOG00000019977_tx_13"; exon_id "5_137035917_137036014_-"; exonnum "23"; txlen "5914";
5	ENSEMBL114_rn	exon	137035917	137036014	83.9550864216166	-	.	gene_id "ENSRNOG00000019977"; transcript_id "ENSRNOG00000019977_tx_14"; exon_id "5_137035917_137036014_-"; exonnum "21"; txlen "5869";
5	ENSEMBL114_rn	exon	137035917	137036014	82.0545851060064	-	.	gene_id "ENSRNOG00000019977"; transcript_id "ENSRNOG00000019977_tx_15"; exon_id "5_137035917_137036014_-"; exonnum "21"; txlen "6142";
5	ENSEMBL114_rn	exon	137035917	137036014	80.7108363917292	-	.	gene_id "ENSRNOG00000019977"; transcript_id "ENSRNOG00000019977_tx_16"; exon_id "5_137035917_137036014_-"; exonnum "23"; txlen "6202";
5	ENSEMBL114_rn	exon	137035917	137036014	76.7931546110341	-	.	gene_id "ENSRNOG00000019977"; transcript_id "ENSRNOG00000019977_tx_17"; exon_id "5_137035917_137036014_-"; exonnum "22"; txlen "6175";
5	ENSEMBL114_rn	exon	137035917	137036014	74.8370111021543	-	.	gene_id "ENSRNOG00000019977"; transcript_id "ENSRNOG00000019977_tx_18"; exon_id "5_137035917_137036014_-"; exonnum "24"; txlen "6493";
5	ENSEMBL114_rn	exon	137035917	137036014	70.2358895788531	-	.	gene_id "ENSRNOG00000019977"; transcript_id "ENSRNOG00000019977_tx_19"; exon_id "5_137035917_137036014_-"; exonnum "23"; txlen "6466";
5	ENSEMBL114_rn	exon	137035917	137036014	223.649699804439	-	.	gene_id "ENSRNOG00000019977"; transcript_id "ENSRNOG00000019977_tx_2"; exon_id "5_137035917_137036014_-"; exonnum "23"; txlen "6754";
5	ENSEMBL114_rn	exon	137035917	137036014	70.1734640899499	-	.	gene_id "ENSRNOG00000019977"; transcript_id "ENSRNOG00000019977_tx_20"; exon_id "5_137035917_137036014_-"; exonnum "22"; txlen "5881";
5	ENSEMBL114_rn	exon	137035917	137036014	69.6549269293501	-	.	gene_id "ENSRNOG00000019977"; transcript_id "ENSRNOG00000019977_tx_21"; exon_id "5_137035917_137036014_-"; exonnum "23"; txlen "6460";
5	ENSEMBL114_rn	exon	137035917	137036014	69.4133530508116	-	.	gene_id "ENSRNOG00000019977"; transcript_id "ENSRNOG00000019977_tx_22"; exon_id "5_137035917_137036014_-"; exonnum "22"; txlen "5887";
5	ENSEMBL114_rn	exon	137035917	137036014	67.9666104224054	-	.	gene_id "ENSRNOG00000019977"; transcript_id "ENSRNOG00000019977_tx_23"; exon_id "5_137035917_137036014_-"; exonnum "22"; txlen "6433";
5	ENSEMBL114_rn	exon	137035917	137036014	67.0070661425223	-	.	gene_id "ENSRNOG00000019977"; transcript_id "ENSRNOG00000019977_tx_24"; exon_id "5_137035917_137036014_-"; exonnum "21"; txlen "5854";
5	ENSEMBL114_rn	exon	137035917	137036014	62.9211704360552	-	.	gene_id "ENSRNOG00000019977"; transcript_id "ENSRNOG00000019977_tx_25"; exon_id "5_137035917_137036014_-"; exonnum "25"; txlen "6799";
5	ENSEMBL114_rn	exon	137035917	137036014	62.3372107810442	-	.	gene_id "ENSRNOG00000019977"; transcript_id "ENSRNOG00000019977_tx_26"; exon_id "5_137035917_137036014_-"; exonnum "24"; txlen "6772";
5	ENSEMBL114_rn	exon	137035917	137036014	62.3187349892081	-	.	gene_id "ENSRNOG00000019977"; transcript_id "ENSRNOG00000019977_tx_27"; exon_id "5_137035917_137036014_-"; exonnum "24"; txlen "6220";
5	ENSEMBL114_rn	exon	137035917	137036014	61.7925559495672	-	.	gene_id "ENSRNOG00000019977"; transcript_id "ENSRNOG00000019977_tx_28"; exon_id "5_137035917_137036014_-"; exonnum "24"; txlen "6766";
5	ENSEMBL114_rn	exon	137035917	137036014	61.2085962945562	-	.	gene_id "ENSRNOG00000019977"; transcript_id "ENSRNOG00000019977_tx_29"; exon_id "5_137035917_137036014_-"; exonnum "23"; txlen "6739";
5	ENSEMBL114_rn	exon	137035917	137036014	196.852748018934	-	.	gene_id "ENSRNOG00000019977"; transcript_id "ENSRNOG00000019977_tx_3"; exon_id "5_137035917_137036014_-"; exonnum "23"; txlen "6748";
5	ENSEMBL114_rn	exon	137035917	137036014	61.1901205027201	-	.	gene_id "ENSRNOG00000019977"; transcript_id "ENSRNOG00000019977_tx_30"; exon_id "5_137035917_137036014_-"; exonnum "23"; txlen "6187";
5	ENSEMBL114_rn	exon	137035917	137036014	0.402664014605967	-	.	gene_id "ENSRNOG00000019977"; transcript_id "ENSRNOG00000019977_tx_31"; exon_id "5_137035917_137036014_-"; exonnum "25"; txlen "7074";
5	ENSEMBL114_rn	exon	137035917	137036014	129.920429344681	-	.	gene_id "ENSRNOG00000019977"; transcript_id "ENSRNOG00000019977_tx_4"; exon_id "5_137035917_137036014_-"; exonnum "24"; txlen "6781";
5	ENSEMBL114_rn	exon	137035917	137036014	101.407134125126	-	.	gene_id "ENSRNOG00000019977"; transcript_id "ENSRNOG00000019977_tx_5"; exon_id "5_137035917_137036014_-"; exonnum "22"; txlen "6442";
5	ENSEMBL114_rn	exon	137035917	137036014	99.6841469804763	-	.	gene_id "ENSRNOG00000019977"; transcript_id "ENSRNOG00000019977_tx_6"; exon_id "5_137035917_137036014_-"; exonnum "21"; txlen "5863";
5	ENSEMBL114_rn	exon	137035917	137036014	98.7860798215616	-	.	gene_id "ENSRNOG00000019977"; transcript_id "ENSRNOG00000019977_tx_7"; exon_id "5_137035917_137036014_-"; exonnum "21"; txlen "6415";
5	ENSEMBL114_rn	exon	137035917	137036014	97.3289476831095	-	.	gene_id "ENSRNOG00000019977"; transcript_id "ENSRNOG00000019977_tx_8"; exon_id "5_137035917_137036014_-"; exonnum "22"; txlen "5896";
5	ENSEMBL114_rn	exon	137035917	137036014	97.049275456219	-	.	gene_id "ENSRNOG00000019977"; transcript_id "ENSRNOG00000019977_tx_9"; exon_id "5_137035917_137036014_-"; exonnum "23"; txlen "6475";
5	ensembl	exon	137036798	137036830	0	-	.	gene_id "ENSRNOG00000019977"; gene_version "9"; transcript_id "ENSRNOT00000078302"; transcript_version "3"; exon_number "21"; gene_name "Ptprf"; gene_source "ensembl"; gene_biotype "protein_coding"; transcript_name "Ptprf-202"; transcript_source "ensembl"; transcript_biotype "protein_coding"; exon_id "ENSRNOE00000586091"; exon_version "1";
5	ensembl	CDS	137036798	137036830	0	-	2	gene_id "ENSRNOG00000019977"; gene_version "9"; transcript_id "ENSRNOT00000078302"; transcript_version "3"; exon_number "21"; gene_name "Ptprf"; gene_source "ensembl"; gene_biotype "protein_coding"; transcript_name "Ptprf-202"; transcript_source "ensembl"; transcript_biotype "protein_coding"; protein_id "ENSRNOP00000068583"; protein_version "3";
5	ensembl	exon	137036798	137036830	0	-	.	gene_id "ENSRNOG00000019977"; gene_version "9"; transcript_id "ENSRNOT00000027271"; transcript_version "8"; exon_number "21"; gene_name "Ptprf"; gene_source "ensembl"; gene_biotype "protein_coding"; transcript_name "Ptprf-201"; transcript_source "ensembl"; transcript_biotype "protein_coding"; exon_id "ENSRNOE00000586091"; exon_version "1";
5	ensembl	CDS	137036798	137036830	0	-	2	gene_id "ENSRNOG00000019977"; gene_version "9"; transcript_id "ENSRNOT00000027271"; transcript_version "8"; exon_number "21"; gene_name "Ptprf"; gene_source "ensembl"; gene_biotype "protein_coding"; transcript_name "Ptprf-201"; transcript_source "ensembl"; transcript_biotype "protein_coding"; protein_id "ENSRNOP00000027271"; protein_version "5";
5	ensembl	exon	137036798	137036830	0	-	.	gene_id "ENSRNOG00000019977"; gene_version "9"; transcript_id "ENSRNOT00000164591"; transcript_version "1"; exon_number "21"; gene_name "Ptprf"; gene_source "ensembl"; gene_biotype "protein_coding"; transcript_name "Ptprf-206"; transcript_source "ensembl"; transcript_biotype "protein_coding"; exon_id "ENSRNOE00000586091"; exon_version "1";
5	ensembl	CDS	137036798	137036830	0	-	2	gene_id "ENSRNOG00000019977"; gene_version "9"; transcript_id "ENSRNOT00000164591"; transcript_version "1"; exon_number "21"; gene_name "Ptprf"; gene_source "ensembl"; gene_biotype "protein_coding"; transcript_name "Ptprf-206"; transcript_source "ensembl"; transcript_biotype "protein_coding"; protein_id "ENSRNOP00000105545"; protein_version "1";
5	ensembl	exon	137036798	137036830	0	-	.	gene_id "ENSRNOG00000019977"; gene_version "9"; transcript_id "ENSRNOT00000102268"; transcript_version "2"; exon_number "19"; gene_name "Ptprf"; gene_source "ensembl"; gene_biotype "protein_coding"; transcript_name "Ptprf-203"; transcript_source "ensembl"; transcript_biotype "protein_coding"; exon_id "ENSRNOE00000586091"; exon_version "1";
5	ensembl	CDS	137036798	137036830	0	-	2	gene_id "ENSRNOG00000019977"; gene_version "9"; transcript_id "ENSRNOT00000102268"; transcript_version "2"; exon_number "19"; gene_name "Ptprf"; gene_source "ensembl"; gene_biotype "protein_coding"; transcript_name "Ptprf-203"; transcript_source "ensembl"; transcript_biotype "protein_coding"; protein_id "ENSRNOP00000082730"; protein_version "1";
5	ENSEMBL114_rn	exon	137036798	137036830	94.2272860374977	-	.	gene_id "ENSRNOG00000019977"; transcript_id "ENSRNOG00000019977_tx_10"; exon_id "5_137036798_137036830_-"; exonnum "21"; txlen "6448";
5	ENSEMBL114_rn	exon	137036798	137036830	86.5417368089432	-	.	gene_id "ENSRNOG00000019977"; transcript_id "ENSRNOG00000019977_tx_13"; exon_id "5_137036798_137036830_-"; exonnum "22"; txlen "5914";
5	ENSEMBL114_rn	exon	137036798	137036830	83.9550864216166	-	.	gene_id "ENSRNOG00000019977"; transcript_id "ENSRNOG00000019977_tx_14"; exon_id "5_137036798_137036830_-"; exonnum "20"; txlen "5869";
5	ENSEMBL114_rn	exon	137036798	137036830	80.7108363917292	-	.	gene_id "ENSRNOG00000019977"; transcript_id "ENSRNOG00000019977_tx_16"; exon_id "5_137036798_137036830_-"; exonnum "22"; txlen "6202";
5	ENSEMBL114_rn	exon	137036798	137036830	76.7931546110341	-	.	gene_id "ENSRNOG00000019977"; transcript_id "ENSRNOG00000019977_tx_17"; exon_id "5_137036798_137036830_-"; exonnum "21"; txlen "6175";
5	ENSEMBL114_rn	exon	137036798	137036830	74.8370111021543	-	.	gene_id "ENSRNOG00000019977"; transcript_id "ENSRNOG00000019977_tx_18"; exon_id "5_137036798_137036830_-"; exonnum "23"; txlen "6493";
5	ENSEMBL114_rn	exon	137036798	137036830	70.2358895788531	-	.	gene_id "ENSRNOG00000019977"; transcript_id "ENSRNOG00000019977_tx_19"; exon_id "5_137036798_137036830_-"; exonnum "22"; txlen "6466";
5	ENSEMBL114_rn	exon	137036798	137036830	223.649699804439	-	.	gene_id "ENSRNOG00000019977"; transcript_id "ENSRNOG00000019977_tx_2"; exon_id "5_137036798_137036830_-"; exonnum "22"; txlen "6754";
5	ENSEMBL114_rn	exon	137036798	137036830	69.4133530508116	-	.	gene_id "ENSRNOG00000019977"; transcript_id "ENSRNOG00000019977_tx_22"; exon_id "5_137036798_137036830_-"; exonnum "21"; txlen "5887";
5	ENSEMBL114_rn	exon	137036798	137036830	62.9211704360552	-	.	gene_id "ENSRNOG00000019977"; transcript_id "ENSRNOG00000019977_tx_25"; exon_id "5_137036798_137036830_-"; exonnum "24"; txlen "6799";
5	ENSEMBL114_rn	exon	137036798	137036830	62.3372107810442	-	.	gene_id "ENSRNOG00000019977"; transcript_id "ENSRNOG00000019977_tx_26"; exon_id "5_137036798_137036830_-"; exonnum "23"; txlen "6772";
5	ENSEMBL114_rn	exon	137036798	137036830	62.3187349892081	-	.	gene_id "ENSRNOG00000019977"; transcript_id "ENSRNOG00000019977_tx_27"; exon_id "5_137036798_137036830_-"; exonnum "23"; txlen "6220";
5	ENSEMBL114_rn	exon	137036798	137036830	0.402664014605967	-	.	gene_id "ENSRNOG00000019977"; transcript_id "ENSRNOG00000019977_tx_31"; exon_id "5_137036798_137036830_-"; exonnum "24"; txlen "7074";
5	ENSEMBL114_rn	exon	137036798	137036830	129.920429344681	-	.	gene_id "ENSRNOG00000019977"; transcript_id "ENSRNOG00000019977_tx_4"; exon_id "5_137036798_137036830_-"; exonnum "23"; txlen "6781";
5	ENSEMBL114_rn	exon	137036798	137036830	97.3289476831095	-	.	gene_id "ENSRNOG00000019977"; transcript_id "ENSRNOG00000019977_tx_8"; exon_id "5_137036798_137036830_-"; exonnum "21"; txlen "5896";
5	ENSEMBL114_rn	exon	137036798	137036830	97.049275456219	-	.	gene_id "ENSRNOG00000019977"; transcript_id "ENSRNOG00000019977_tx_9"; exon_id "5_137036798_137036830_-"; exonnum "22"; txlen "6475";
5	ensembl	exon	137039093	137039208	0	-	.	gene_id "ENSRNOG00000019977"; gene_version "9"; transcript_id "ENSRNOT00000132695"; transcript_version "1"; exon_number "19"; gene_name "Ptprf"; gene_source "ensembl"; gene_biotype "protein_coding"; transcript_name "Ptprf-205"; transcript_source "ensembl"; transcript_biotype "protein_coding"; exon_id "ENSRNOE00000194811"; exon_version "1"; tag "Ensembl_canonical";
5	ensembl	CDS	137039093	137039208	0	-	1	gene_id "ENSRNOG00000019977"; gene_version "9"; transcript_id "ENSRNOT00000132695"; transcript_version "1"; exon_number "19"; gene_name "Ptprf"; gene_source "ensembl"; gene_biotype "protein_coding"; transcript_name "Ptprf-205"; transcript_source "ensembl"; transcript_biotype "protein_coding"; protein_id "ENSRNOP00000108464"; protein_version "1"; tag "Ensembl_canonical";
5	ensembl	exon	137039093	137039208	0	-	.	gene_id "ENSRNOG00000019977"; gene_version "9"; transcript_id "ENSRNOT00000078302"; transcript_version "3"; exon_number "20"; gene_name "Ptprf"; gene_source "ensembl"; gene_biotype "protein_coding"; transcript_name "Ptprf-202"; transcript_source "ensembl"; transcript_biotype "protein_coding"; exon_id "ENSRNOE00000194811"; exon_version "1";
5	ensembl	CDS	137039093	137039208	0	-	1	gene_id "ENSRNOG00000019977"; gene_version "9"; transcript_id "ENSRNOT00000078302"; transcript_version "3"; exon_number "20"; gene_name "Ptprf"; gene_source "ensembl"; gene_biotype "protein_coding"; transcript_name "Ptprf-202"; transcript_source "ensembl"; transcript_biotype "protein_coding"; protein_id "ENSRNOP00000068583"; protein_version "3";
5	ensembl	exon	137039093	137039208	0	-	.	gene_id "ENSRNOG00000019977"; gene_version "9"; transcript_id "ENSRNOT00000027271"; transcript_version "8"; exon_number "20"; gene_name "Ptprf"; gene_source "ensembl"; gene_biotype "protein_coding"; transcript_name "Ptprf-201"; transcript_source "ensembl"; transcript_biotype "protein_coding"; exon_id "ENSRNOE00000194811"; exon_version "1";
5	ensembl	CDS	137039093	137039208	0	-	1	gene_id "ENSRNOG00000019977"; gene_version "9"; transcript_id "ENSRNOT00000027271"; transcript_version "8"; exon_number "20"; gene_name "Ptprf"; gene_source "ensembl"; gene_biotype "protein_coding"; transcript_name "Ptprf-201"; transcript_source "ensembl"; transcript_biotype "protein_coding"; protein_id "ENSRNOP00000027271"; protein_version "5";
5	ensembl	exon	137039093	137039208	0	-	.	gene_id "ENSRNOG00000019977"; gene_version "9"; transcript_id "ENSRNOT00000108252"; transcript_version "2"; exon_number "20"; gene_name "Ptprf"; gene_source "ensembl"; gene_biotype "protein_coding"; transcript_name "Ptprf-204"; transcript_source "ensembl"; transcript_biotype "protein_coding"; exon_id "ENSRNOE00000194811"; exon_version "1";
5	ensembl	CDS	137039093	137039208	0	-	1	gene_id "ENSRNOG00000019977"; gene_version "9"; transcript_id "ENSRNOT00000108252"; transcript_version "2"; exon_number "20"; gene_name "Ptprf"; gene_source "ensembl"; gene_biotype "protein_coding"; transcript_name "Ptprf-204"; transcript_source "ensembl"; transcript_biotype "protein_coding"; protein_id "ENSRNOP00000083289"; protein_version "2";
5	ensembl	exon	137039093	137039208	0	-	.	gene_id "ENSRNOG00000019977"; gene_version "9"; transcript_id "ENSRNOT00000164591"; transcript_version "1"; exon_number "20"; gene_name "Ptprf"; gene_source "ensembl"; gene_biotype "protein_coding"; transcript_name "Ptprf-206"; transcript_source "ensembl"; transcript_biotype "protein_coding"; exon_id "ENSRNOE00000194811"; exon_version "1";
5	ensembl	CDS	137039093	137039208	0	-	1	gene_id "ENSRNOG00000019977"; gene_version "9"; transcript_id "ENSRNOT00000164591"; transcript_version "1"; exon_number "20"; gene_name "Ptprf"; gene_source "ensembl"; gene_biotype "protein_coding"; transcript_name "Ptprf-206"; transcript_source "ensembl"; transcript_biotype "protein_coding"; protein_id "ENSRNOP00000105545"; protein_version "1";
5	ensembl	exon	137039093	137039208	0	-	.	gene_id "ENSRNOG00000019977"; gene_version "9"; transcript_id "ENSRNOT00000102268"; transcript_version "2"; exon_number "18"; gene_name "Ptprf"; gene_source "ensembl"; gene_biotype "protein_coding"; transcript_name "Ptprf-203"; transcript_source "ensembl"; transcript_biotype "protein_coding"; exon_id "ENSRNOE00000194811"; exon_version "1";
5	ensembl	CDS	137039093	137039208	0	-	1	gene_id "ENSRNOG00000019977"; gene_version "9"; transcript_id "ENSRNOT00000102268"; transcript_version "2"; exon_number "18"; gene_name "Ptprf"; gene_source "ensembl"; gene_biotype "protein_coding"; transcript_name "Ptprf-203"; transcript_source "ensembl"; transcript_biotype "protein_coding"; protein_id "ENSRNOP00000082730"; protein_version "1";
5	ENSEMBL114_rn	exon	137039093	137039208	474.445622265409	-	.	gene_id "ENSRNOG00000019977"; transcript_id "ENSRNOG00000019977_tx_1"; exon_id "5_137039093_137039208_-"; exonnum "21"; txlen "6721";
5	ENSEMBL114_rn	exon	137039093	137039208	94.2272860374977	-	.	gene_id "ENSRNOG00000019977"; transcript_id "ENSRNOG00000019977_tx_10"; exon_id "5_137039093_137039208_-"; exonnum "20"; txlen "6448";
5	ENSEMBL114_rn	exon	137039093	137039208	88.3363201936308	-	.	gene_id "ENSRNOG00000019977"; transcript_id "ENSRNOG00000019977_tx_11"; exon_id "5_137039093_137039208_-"; exonnum "19"; txlen "5836";
5	ENSEMBL114_rn	exon	137039093	137039208	86.5817759482637	-	.	gene_id "ENSRNOG00000019977"; transcript_id "ENSRNOG00000019977_tx_12"; exon_id "5_137039093_137039208_-"; exonnum "21"; txlen "6169";
5	ENSEMBL114_rn	exon	137039093	137039208	86.5417368089432	-	.	gene_id "ENSRNOG00000019977"; transcript_id "ENSRNOG00000019977_tx_13"; exon_id "5_137039093_137039208_-"; exonnum "21"; txlen "5914";
5	ENSEMBL114_rn	exon	137039093	137039208	83.9550864216166	-	.	gene_id "ENSRNOG00000019977"; transcript_id "ENSRNOG00000019977_tx_14"; exon_id "5_137039093_137039208_-"; exonnum "19"; txlen "5869";
5	ENSEMBL114_rn	exon	137039093	137039208	82.0545851060064	-	.	gene_id "ENSRNOG00000019977"; transcript_id "ENSRNOG00000019977_tx_15"; exon_id "5_137039093_137039208_-"; exonnum "20"; txlen "6142";
5	ENSEMBL114_rn	exon	137039093	137039208	80.7108363917292	-	.	gene_id "ENSRNOG00000019977"; transcript_id "ENSRNOG00000019977_tx_16"; exon_id "5_137039093_137039208_-"; exonnum "21"; txlen "6202";
5	ENSEMBL114_rn	exon	137039093	137039208	76.7931546110341	-	.	gene_id "ENSRNOG00000019977"; transcript_id "ENSRNOG00000019977_tx_17"; exon_id "5_137039093_137039208_-"; exonnum "20"; txlen "6175";
5	ENSEMBL114_rn	exon	137039093	137039208	74.8370111021543	-	.	gene_id "ENSRNOG00000019977"; transcript_id "ENSRNOG00000019977_tx_18"; exon_id "5_137039093_137039208_-"; exonnum "22"; txlen "6493";
5	ENSEMBL114_rn	exon	137039093	137039208	70.2358895788531	-	.	gene_id "ENSRNOG00000019977"; transcript_id "ENSRNOG00000019977_tx_19"; exon_id "5_137039093_137039208_-"; exonnum "21"; txlen "6466";
5	ENSEMBL114_rn	exon	137039093	137039208	223.649699804439	-	.	gene_id "ENSRNOG00000019977"; transcript_id "ENSRNOG00000019977_tx_2"; exon_id "5_137039093_137039208_-"; exonnum "21"; txlen "6754";
5	ENSEMBL114_rn	exon	137039093	137039208	70.1734640899499	-	.	gene_id "ENSRNOG00000019977"; transcript_id "ENSRNOG00000019977_tx_20"; exon_id "5_137039093_137039208_-"; exonnum "21"; txlen "5881";
5	ENSEMBL114_rn	exon	137039093	137039208	69.6549269293501	-	.	gene_id "ENSRNOG00000019977"; transcript_id "ENSRNOG00000019977_tx_21"; exon_id "5_137039093_137039208_-"; exonnum "22"; txlen "6460";
5	ENSEMBL114_rn	exon	137039093	137039208	69.4133530508116	-	.	gene_id "ENSRNOG00000019977"; transcript_id "ENSRNOG00000019977_tx_22"; exon_id "5_137039093_137039208_-"; exonnum "20"; txlen "5887";
5	ENSEMBL114_rn	exon	137039093	137039208	67.9666104224054	-	.	gene_id "ENSRNOG00000019977"; transcript_id "ENSRNOG00000019977_tx_23"; exon_id "5_137039093_137039208_-"; exonnum "21"; txlen "6433";
5	ENSEMBL114_rn	exon	137039093	137039208	67.0070661425223	-	.	gene_id "ENSRNOG00000019977"; transcript_id "ENSRNOG00000019977_tx_24"; exon_id "5_137039093_137039208_-"; exonnum "20"; txlen "5854";
5	ENSEMBL114_rn	exon	137039093	137039208	62.9211704360552	-	.	gene_id "ENSRNOG00000019977"; transcript_id "ENSRNOG00000019977_tx_25"; exon_id "5_137039093_137039208_-"; exonnum "23"; txlen "6799";
5	ENSEMBL114_rn	exon	137039093	137039208	62.3372107810442	-	.	gene_id "ENSRNOG00000019977"; transcript_id "ENSRNOG00000019977_tx_26"; exon_id "5_137039093_137039208_-"; exonnum "22"; txlen "6772";
5	ENSEMBL114_rn	exon	137039093	137039208	62.3187349892081	-	.	gene_id "ENSRNOG00000019977"; transcript_id "ENSRNOG00000019977_tx_27"; exon_id "5_137039093_137039208_-"; exonnum "22"; txlen "6220";
5	ENSEMBL114_rn	exon	137039093	137039208	61.7925559495672	-	.	gene_id "ENSRNOG00000019977"; transcript_id "ENSRNOG00000019977_tx_28"; exon_id "5_137039093_137039208_-"; exonnum "23"; txlen "6766";
5	ENSEMBL114_rn	exon	137039093	137039208	61.2085962945562	-	.	gene_id "ENSRNOG00000019977"; transcript_id "ENSRNOG00000019977_tx_29"; exon_id "5_137039093_137039208_-"; exonnum "22"; txlen "6739";
5	ENSEMBL114_rn	exon	137039093	137039208	196.852748018934	-	.	gene_id "ENSRNOG00000019977"; transcript_id "ENSRNOG00000019977_tx_3"; exon_id "5_137039093_137039208_-"; exonnum "22"; txlen "6748";
5	ENSEMBL114_rn	exon	137039093	137039208	61.1901205027201	-	.	gene_id "ENSRNOG00000019977"; transcript_id "ENSRNOG00000019977_tx_30"; exon_id "5_137039093_137039208_-"; exonnum "22"; txlen "6187";
5	ENSEMBL114_rn	exon	137039093	137039208	0.402664014605967	-	.	gene_id "ENSRNOG00000019977"; transcript_id "ENSRNOG00000019977_tx_31"; exon_id "5_137039093_137039208_-"; exonnum "23"; txlen "7074";
5	ENSEMBL114_rn	exon	137039093	137039208	129.920429344681	-	.	gene_id "ENSRNOG00000019977"; transcript_id "ENSRNOG00000019977_tx_4"; exon_id "5_137039093_137039208_-"; exonnum "22"; txlen "6781";
5	ENSEMBL114_rn	exon	137039093	137039208	101.407134125126	-	.	gene_id "ENSRNOG00000019977"; transcript_id "ENSRNOG00000019977_tx_5"; exon_id "5_137039093_137039208_-"; exonnum "21"; txlen "6442";
5	ENSEMBL114_rn	exon	137039093	137039208	99.6841469804763	-	.	gene_id "ENSRNOG00000019977"; transcript_id "ENSRNOG00000019977_tx_6"; exon_id "5_137039093_137039208_-"; exonnum "20"; txlen "5863";
5	ENSEMBL114_rn	exon	137039093	137039208	98.7860798215616	-	.	gene_id "ENSRNOG00000019977"; transcript_id "ENSRNOG00000019977_tx_7"; exon_id "5_137039093_137039208_-"; exonnum "20"; txlen "6415";
5	ENSEMBL114_rn	exon	137039093	137039208	97.3289476831095	-	.	gene_id "ENSRNOG00000019977"; transcript_id "ENSRNOG00000019977_tx_8"; exon_id "5_137039093_137039208_-"; exonnum "20"; txlen "5896";
5	ENSEMBL114_rn	exon	137039093	137039208	97.049275456219	-	.	gene_id "ENSRNOG00000019977"; transcript_id "ENSRNOG00000019977_tx_9"; exon_id "5_137039093_137039208_-"; exonnum "21"; txlen "6475";
5	ensembl	exon	137041639	137041793	0	-	.	gene_id "ENSRNOG00000019977"; gene_version "9"; transcript_id "ENSRNOT00000132695"; transcript_version "1"; exon_number "18"; gene_name "Ptprf"; gene_source "ensembl"; gene_biotype "protein_coding"; transcript_name "Ptprf-205"; transcript_source "ensembl"; transcript_biotype "protein_coding"; exon_id "ENSRNOE00000194789"; exon_version "1"; tag "Ensembl_canonical";
5	ensembl	CDS	137041639	137041793	0	-	0	gene_id "ENSRNOG00000019977"; gene_version "9"; transcript_id "ENSRNOT00000132695"; transcript_version "1"; exon_number "18"; gene_name "Ptprf"; gene_source "ensembl"; gene_biotype "protein_coding"; transcript_name "Ptprf-205"; transcript_source "ensembl"; transcript_biotype "protein_coding"; protein_id "ENSRNOP00000108464"; protein_version "1"; tag "Ensembl_canonical";
5	ensembl	exon	137041639	137041793	0	-	.	gene_id "ENSRNOG00000019977"; gene_version "9"; transcript_id "ENSRNOT00000078302"; transcript_version "3"; exon_number "19"; gene_name "Ptprf"; gene_source "ensembl"; gene_biotype "protein_coding"; transcript_name "Ptprf-202"; transcript_source "ensembl"; transcript_biotype "protein_coding"; exon_id "ENSRNOE00000194789"; exon_version "1";
5	ensembl	CDS	137041639	137041793	0	-	0	gene_id "ENSRNOG00000019977"; gene_version "9"; transcript_id "ENSRNOT00000078302"; transcript_version "3"; exon_number "19"; gene_name "Ptprf"; gene_source "ensembl"; gene_biotype "protein_coding"; transcript_name "Ptprf-202"; transcript_source "ensembl"; transcript_biotype "protein_coding"; protein_id "ENSRNOP00000068583"; protein_version "3";
5	ensembl	exon	137041639	137041793	0	-	.	gene_id "ENSRNOG00000019977"; gene_version "9"; transcript_id "ENSRNOT00000027271"; transcript_version "8"; exon_number "19"; gene_name "Ptprf"; gene_source "ensembl"; gene_biotype "protein_coding"; transcript_name "Ptprf-201"; transcript_source "ensembl"; transcript_biotype "protein_coding"; exon_id "ENSRNOE00000194789"; exon_version "1";
5	ensembl	CDS	137041639	137041793	0	-	0	gene_id "ENSRNOG00000019977"; gene_version "9"; transcript_id "ENSRNOT00000027271"; transcript_version "8"; exon_number "19"; gene_name "Ptprf"; gene_source "ensembl"; gene_biotype "protein_coding"; transcript_name "Ptprf-201"; transcript_source "ensembl"; transcript_biotype "protein_coding"; protein_id "ENSRNOP00000027271"; protein_version "5";
5	ensembl	exon	137041639	137041793	0	-	.	gene_id "ENSRNOG00000019977"; gene_version "9"; transcript_id "ENSRNOT00000108252"; transcript_version "2"; exon_number "19"; gene_name "Ptprf"; gene_source "ensembl"; gene_biotype "protein_coding"; transcript_name "Ptprf-204"; transcript_source "ensembl"; transcript_biotype "protein_coding"; exon_id "ENSRNOE00000194789"; exon_version "1";
5	ensembl	CDS	137041639	137041793	0	-	0	gene_id "ENSRNOG00000019977"; gene_version "9"; transcript_id "ENSRNOT00000108252"; transcript_version "2"; exon_number "19"; gene_name "Ptprf"; gene_source "ensembl"; gene_biotype "protein_coding"; transcript_name "Ptprf-204"; transcript_source "ensembl"; transcript_biotype "protein_coding"; protein_id "ENSRNOP00000083289"; protein_version "2";
5	ensembl	exon	137041639	137041793	0	-	.	gene_id "ENSRNOG00000019977"; gene_version "9"; transcript_id "ENSRNOT00000164591"; transcript_version "1"; exon_number "19"; gene_name "Ptprf"; gene_source "ensembl"; gene_biotype "protein_coding"; transcript_name "Ptprf-206"; transcript_source "ensembl"; transcript_biotype "protein_coding"; exon_id "ENSRNOE00000194789"; exon_version "1";
5	ensembl	CDS	137041639	137041793	0	-	0	gene_id "ENSRNOG00000019977"; gene_version "9"; transcript_id "ENSRNOT00000164591"; transcript_version "1"; exon_number "19"; gene_name "Ptprf"; gene_source "ensembl"; gene_biotype "protein_coding"; transcript_name "Ptprf-206"; transcript_source "ensembl"; transcript_biotype "protein_coding"; protein_id "ENSRNOP00000105545"; protein_version "1";
5	ensembl	exon	137041639	137041793	0	-	.	gene_id "ENSRNOG00000019977"; gene_version "9"; transcript_id "ENSRNOT00000102268"; transcript_version "2"; exon_number "17"; gene_name "Ptprf"; gene_source "ensembl"; gene_biotype "protein_coding"; transcript_name "Ptprf-203"; transcript_source "ensembl"; transcript_biotype "protein_coding"; exon_id "ENSRNOE00000194789"; exon_version "1";
5	ensembl	CDS	137041639	137041793	0	-	0	gene_id "ENSRNOG00000019977"; gene_version "9"; transcript_id "ENSRNOT00000102268"; transcript_version "2"; exon_number "17"; gene_name "Ptprf"; gene_source "ensembl"; gene_biotype "protein_coding"; transcript_name "Ptprf-203"; transcript_source "ensembl"; transcript_biotype "protein_coding"; protein_id "ENSRNOP00000082730"; protein_version "1";
5	ENSEMBL114_rn	exon	137041639	137041793	474.445622265409	-	.	gene_id "ENSRNOG00000019977"; transcript_id "ENSRNOG00000019977_tx_1"; exon_id "5_137041639_137041793_-"; exonnum "20"; txlen "6721";
5	ENSEMBL114_rn	exon	137041639	137041793	94.2272860374977	-	.	gene_id "ENSRNOG00000019977"; transcript_id "ENSRNOG00000019977_tx_10"; exon_id "5_137041639_137041793_-"; exonnum "19"; txlen "6448";
5	ENSEMBL114_rn	exon	137041639	137041793	88.3363201936308	-	.	gene_id "ENSRNOG00000019977"; transcript_id "ENSRNOG00000019977_tx_11"; exon_id "5_137041639_137041793_-"; exonnum "18"; txlen "5836";
5	ENSEMBL114_rn	exon	137041639	137041793	86.5817759482637	-	.	gene_id "ENSRNOG00000019977"; transcript_id "ENSRNOG00000019977_tx_12"; exon_id "5_137041639_137041793_-"; exonnum "20"; txlen "6169";
5	ENSEMBL114_rn	exon	137041639	137041793	86.5417368089432	-	.	gene_id "ENSRNOG00000019977"; transcript_id "ENSRNOG00000019977_tx_13"; exon_id "5_137041639_137041793_-"; exonnum "20"; txlen "5914";
5	ENSEMBL114_rn	exon	137041639	137041793	83.9550864216166	-	.	gene_id "ENSRNOG00000019977"; transcript_id "ENSRNOG00000019977_tx_14"; exon_id "5_137041639_137041793_-"; exonnum "18"; txlen "5869";
5	ENSEMBL114_rn	exon	137041639	137041793	82.0545851060064	-	.	gene_id "ENSRNOG00000019977"; transcript_id "ENSRNOG00000019977_tx_15"; exon_id "5_137041639_137041793_-"; exonnum "19"; txlen "6142";
5	ENSEMBL114_rn	exon	137041639	137041793	80.7108363917292	-	.	gene_id "ENSRNOG00000019977"; transcript_id "ENSRNOG00000019977_tx_16"; exon_id "5_137041639_137041793_-"; exonnum "20"; txlen "6202";
5	ENSEMBL114_rn	exon	137041639	137041793	76.7931546110341	-	.	gene_id "ENSRNOG00000019977"; transcript_id "ENSRNOG00000019977_tx_17"; exon_id "5_137041639_137041793_-"; exonnum "19"; txlen "6175";
5	ENSEMBL114_rn	exon	137041639	137041793	74.8370111021543	-	.	gene_id "ENSRNOG00000019977"; transcript_id "ENSRNOG00000019977_tx_18"; exon_id "5_137041639_137041793_-"; exonnum "21"; txlen "6493";
5	ENSEMBL114_rn	exon	137041639	137041793	70.2358895788531	-	.	gene_id "ENSRNOG00000019977"; transcript_id "ENSRNOG00000019977_tx_19"; exon_id "5_137041639_137041793_-"; exonnum "20"; txlen "6466";
5	ENSEMBL114_rn	exon	137041639	137041793	223.649699804439	-	.	gene_id "ENSRNOG00000019977"; transcript_id "ENSRNOG00000019977_tx_2"; exon_id "5_137041639_137041793_-"; exonnum "20"; txlen "6754";
5	ENSEMBL114_rn	exon	137041639	137041793	70.1734640899499	-	.	gene_id "ENSRNOG00000019977"; transcript_id "ENSRNOG00000019977_tx_20"; exon_id "5_137041639_137041793_-"; exonnum "20"; txlen "5881";
5	ENSEMBL114_rn	exon	137041639	137041793	69.6549269293501	-	.	gene_id "ENSRNOG00000019977"; transcript_id "ENSRNOG00000019977_tx_21"; exon_id "5_137041639_137041793_-"; exonnum "21"; txlen "6460";
5	ENSEMBL114_rn	exon	137041639	137041793	69.4133530508116	-	.	gene_id "ENSRNOG00000019977"; transcript_id "ENSRNOG00000019977_tx_22"; exon_id "5_137041639_137041793_-"; exonnum "19"; txlen "5887";
5	ENSEMBL114_rn	exon	137041639	137041793	67.9666104224054	-	.	gene_id "ENSRNOG00000019977"; transcript_id "ENSRNOG00000019977_tx_23"; exon_id "5_137041639_137041793_-"; exonnum "20"; txlen "6433";
5	ENSEMBL114_rn	exon	137041639	137041793	67.0070661425223	-	.	gene_id "ENSRNOG00000019977"; transcript_id "ENSRNOG00000019977_tx_24"; exon_id "5_137041639_137041793_-"; exonnum "19"; txlen "5854";
5	ENSEMBL114_rn	exon	137041639	137041793	62.9211704360552	-	.	gene_id "ENSRNOG00000019977"; transcript_id "ENSRNOG00000019977_tx_25"; exon_id "5_137041639_137041793_-"; exonnum "22"; txlen "6799";
5	ENSEMBL114_rn	exon	137041639	137041793	62.3372107810442	-	.	gene_id "ENSRNOG00000019977"; transcript_id "ENSRNOG00000019977_tx_26"; exon_id "5_137041639_137041793_-"; exonnum "21"; txlen "6772";
5	ENSEMBL114_rn	exon	137041639	137041793	62.3187349892081	-	.	gene_id "ENSRNOG00000019977"; transcript_id "ENSRNOG00000019977_tx_27"; exon_id "5_137041639_137041793_-"; exonnum "21"; txlen "6220";
5	ENSEMBL114_rn	exon	137041639	137041793	61.7925559495672	-	.	gene_id "ENSRNOG00000019977"; transcript_id "ENSRNOG00000019977_tx_28"; exon_id "5_137041639_137041793_-"; exonnum "22"; txlen "6766";
5	ENSEMBL114_rn	exon	137041639	137041793	61.2085962945562	-	.	gene_id "ENSRNOG00000019977"; transcript_id "ENSRNOG00000019977_tx_29"; exon_id "5_137041639_137041793_-"; exonnum "21"; txlen "6739";
5	ENSEMBL114_rn	exon	137041639	137041793	196.852748018934	-	.	gene_id "ENSRNOG00000019977"; transcript_id "ENSRNOG00000019977_tx_3"; exon_id "5_137041639_137041793_-"; exonnum "21"; txlen "6748";
5	ENSEMBL114_rn	exon	137041639	137041793	61.1901205027201	-	.	gene_id "ENSRNOG00000019977"; transcript_id "ENSRNOG00000019977_tx_30"; exon_id "5_137041639_137041793_-"; exonnum "21"; txlen "6187";
5	ENSEMBL114_rn	exon	137041639	137041793	0.402664014605967	-	.	gene_id "ENSRNOG00000019977"; transcript_id "ENSRNOG00000019977_tx_31"; exon_id "5_137041639_137041793_-"; exonnum "22"; txlen "7074";
5	ENSEMBL114_rn	exon	137041639	137041793	129.920429344681	-	.	gene_id "ENSRNOG00000019977"; transcript_id "ENSRNOG00000019977_tx_4"; exon_id "5_137041639_137041793_-"; exonnum "21"; txlen "6781";
5	ENSEMBL114_rn	exon	137041639	137041793	101.407134125126	-	.	gene_id "ENSRNOG00000019977"; transcript_id "ENSRNOG00000019977_tx_5"; exon_id "5_137041639_137041793_-"; exonnum "20"; txlen "6442";
5	ENSEMBL114_rn	exon	137041639	137041793	99.6841469804763	-	.	gene_id "ENSRNOG00000019977"; transcript_id "ENSRNOG00000019977_tx_6"; exon_id "5_137041639_137041793_-"; exonnum "19"; txlen "5863";
5	ENSEMBL114_rn	exon	137041639	137041793	98.7860798215616	-	.	gene_id "ENSRNOG00000019977"; transcript_id "ENSRNOG00000019977_tx_7"; exon_id "5_137041639_137041793_-"; exonnum "19"; txlen "6415";
5	ENSEMBL114_rn	exon	137041639	137041793	97.3289476831095	-	.	gene_id "ENSRNOG00000019977"; transcript_id "ENSRNOG00000019977_tx_8"; exon_id "5_137041639_137041793_-"; exonnum "19"; txlen "5896";
5	ENSEMBL114_rn	exon	137041639	137041793	97.049275456219	-	.	gene_id "ENSRNOG00000019977"; transcript_id "ENSRNOG00000019977_tx_9"; exon_id "5_137041639_137041793_-"; exonnum "20"; txlen "6475";
5	ensembl	exon	137042165	137042383	0	-	.	gene_id "ENSRNOG00000019977"; gene_version "9"; transcript_id "ENSRNOT00000132695"; transcript_version "1"; exon_number "17"; gene_name "Ptprf"; gene_source "ensembl"; gene_biotype "protein_coding"; transcript_name "Ptprf-205"; transcript_source "ensembl"; transcript_biotype "protein_coding"; exon_id "ENSRNOE00000194764"; exon_version "1"; tag "Ensembl_canonical";
5	ensembl	CDS	137042165	137042383	0	-	0	gene_id "ENSRNOG00000019977"; gene_version "9"; transcript_id "ENSRNOT00000132695"; transcript_version "1"; exon_number "17"; gene_name "Ptprf"; gene_source "ensembl"; gene_biotype "protein_coding"; transcript_name "Ptprf-205"; transcript_source "ensembl"; transcript_biotype "protein_coding"; protein_id "ENSRNOP00000108464"; protein_version "1"; tag "Ensembl_canonical";
5	ensembl	exon	137042165	137042383	0	-	.	gene_id "ENSRNOG00000019977"; gene_version "9"; transcript_id "ENSRNOT00000078302"; transcript_version "3"; exon_number "18"; gene_name "Ptprf"; gene_source "ensembl"; gene_biotype "protein_coding"; transcript_name "Ptprf-202"; transcript_source "ensembl"; transcript_biotype "protein_coding"; exon_id "ENSRNOE00000194764"; exon_version "1";
5	ensembl	CDS	137042165	137042383	0	-	0	gene_id "ENSRNOG00000019977"; gene_version "9"; transcript_id "ENSRNOT00000078302"; transcript_version "3"; exon_number "18"; gene_name "Ptprf"; gene_source "ensembl"; gene_biotype "protein_coding"; transcript_name "Ptprf-202"; transcript_source "ensembl"; transcript_biotype "protein_coding"; protein_id "ENSRNOP00000068583"; protein_version "3";
5	ensembl	exon	137042165	137042383	0	-	.	gene_id "ENSRNOG00000019977"; gene_version "9"; transcript_id "ENSRNOT00000027271"; transcript_version "8"; exon_number "18"; gene_name "Ptprf"; gene_source "ensembl"; gene_biotype "protein_coding"; transcript_name "Ptprf-201"; transcript_source "ensembl"; transcript_biotype "protein_coding"; exon_id "ENSRNOE00000194764"; exon_version "1";
5	ensembl	CDS	137042165	137042383	0	-	0	gene_id "ENSRNOG00000019977"; gene_version "9"; transcript_id "ENSRNOT00000027271"; transcript_version "8"; exon_number "18"; gene_name "Ptprf"; gene_source "ensembl"; gene_biotype "protein_coding"; transcript_name "Ptprf-201"; transcript_source "ensembl"; transcript_biotype "protein_coding"; protein_id "ENSRNOP00000027271"; protein_version "5";
5	ensembl	exon	137042165	137042383	0	-	.	gene_id "ENSRNOG00000019977"; gene_version "9"; transcript_id "ENSRNOT00000108252"; transcript_version "2"; exon_number "18"; gene_name "Ptprf"; gene_source "ensembl"; gene_biotype "protein_coding"; transcript_name "Ptprf-204"; transcript_source "ensembl"; transcript_biotype "protein_coding"; exon_id "ENSRNOE00000194764"; exon_version "1";
5	ensembl	CDS	137042165	137042383	0	-	0	gene_id "ENSRNOG00000019977"; gene_version "9"; transcript_id "ENSRNOT00000108252"; transcript_version "2"; exon_number "18"; gene_name "Ptprf"; gene_source "ensembl"; gene_biotype "protein_coding"; transcript_name "Ptprf-204"; transcript_source "ensembl"; transcript_biotype "protein_coding"; protein_id "ENSRNOP00000083289"; protein_version "2";
5	ensembl	exon	137042165	137042383	0	-	.	gene_id "ENSRNOG00000019977"; gene_version "9"; transcript_id "ENSRNOT00000164591"; transcript_version "1"; exon_number "18"; gene_name "Ptprf"; gene_source "ensembl"; gene_biotype "protein_coding"; transcript_name "Ptprf-206"; transcript_source "ensembl"; transcript_biotype "protein_coding"; exon_id "ENSRNOE00000194764"; exon_version "1";
5	ensembl	CDS	137042165	137042383	0	-	0	gene_id "ENSRNOG00000019977"; gene_version "9"; transcript_id "ENSRNOT00000164591"; transcript_version "1"; exon_number "18"; gene_name "Ptprf"; gene_source "ensembl"; gene_biotype "protein_coding"; transcript_name "Ptprf-206"; transcript_source "ensembl"; transcript_biotype "protein_coding"; protein_id "ENSRNOP00000105545"; protein_version "1";
5	ensembl	exon	137042165	137042383	0	-	.	gene_id "ENSRNOG00000019977"; gene_version "9"; transcript_id "ENSRNOT00000102268"; transcript_version "2"; exon_number "16"; gene_name "Ptprf"; gene_source "ensembl"; gene_biotype "protein_coding"; transcript_name "Ptprf-203"; transcript_source "ensembl"; transcript_biotype "protein_coding"; exon_id "ENSRNOE00000194764"; exon_version "1";
5	ensembl	CDS	137042165	137042383	0	-	0	gene_id "ENSRNOG00000019977"; gene_version "9"; transcript_id "ENSRNOT00000102268"; transcript_version "2"; exon_number "16"; gene_name "Ptprf"; gene_source "ensembl"; gene_biotype "protein_coding"; transcript_name "Ptprf-203"; transcript_source "ensembl"; transcript_biotype "protein_coding"; protein_id "ENSRNOP00000082730"; protein_version "1";
5	ENSEMBL114_rn	exon	137042165	137042383	474.445622265409	-	.	gene_id "ENSRNOG00000019977"; transcript_id "ENSRNOG00000019977_tx_1"; exon_id "5_137042165_137042383_-"; exonnum "19"; txlen "6721";
5	ENSEMBL114_rn	exon	137042165	137042383	94.2272860374977	-	.	gene_id "ENSRNOG00000019977"; transcript_id "ENSRNOG00000019977_tx_10"; exon_id "5_137042165_137042383_-"; exonnum "18"; txlen "6448";
5	ENSEMBL114_rn	exon	137042165	137042383	88.3363201936308	-	.	gene_id "ENSRNOG00000019977"; transcript_id "ENSRNOG00000019977_tx_11"; exon_id "5_137042165_137042383_-"; exonnum "17"; txlen "5836";
5	ENSEMBL114_rn	exon	137042165	137042383	86.5817759482637	-	.	gene_id "ENSRNOG00000019977"; transcript_id "ENSRNOG00000019977_tx_12"; exon_id "5_137042165_137042383_-"; exonnum "19"; txlen "6169";
5	ENSEMBL114_rn	exon	137042165	137042383	86.5417368089432	-	.	gene_id "ENSRNOG00000019977"; transcript_id "ENSRNOG00000019977_tx_13"; exon_id "5_137042165_137042383_-"; exonnum "19"; txlen "5914";
5	ENSEMBL114_rn	exon	137042165	137042383	83.9550864216166	-	.	gene_id "ENSRNOG00000019977"; transcript_id "ENSRNOG00000019977_tx_14"; exon_id "5_137042165_137042383_-"; exonnum "17"; txlen "5869";
5	ENSEMBL114_rn	exon	137042165	137042383	82.0545851060064	-	.	gene_id "ENSRNOG00000019977"; transcript_id "ENSRNOG00000019977_tx_15"; exon_id "5_137042165_137042383_-"; exonnum "18"; txlen "6142";
5	ENSEMBL114_rn	exon	137042165	137042383	80.7108363917292	-	.	gene_id "ENSRNOG00000019977"; transcript_id "ENSRNOG00000019977_tx_16"; exon_id "5_137042165_137042383_-"; exonnum "19"; txlen "6202";
5	ENSEMBL114_rn	exon	137042165	137042383	76.7931546110341	-	.	gene_id "ENSRNOG00000019977"; transcript_id "ENSRNOG00000019977_tx_17"; exon_id "5_137042165_137042383_-"; exonnum "18"; txlen "6175";
5	ENSEMBL114_rn	exon	137042165	137042383	74.8370111021543	-	.	gene_id "ENSRNOG00000019977"; transcript_id "ENSRNOG00000019977_tx_18"; exon_id "5_137042165_137042383_-"; exonnum "20"; txlen "6493";
5	ENSEMBL114_rn	exon	137042165	137042383	70.2358895788531	-	.	gene_id "ENSRNOG00000019977"; transcript_id "ENSRNOG00000019977_tx_19"; exon_id "5_137042165_137042383_-"; exonnum "19"; txlen "6466";
5	ENSEMBL114_rn	exon	137042165	137042383	223.649699804439	-	.	gene_id "ENSRNOG00000019977"; transcript_id "ENSRNOG00000019977_tx_2"; exon_id "5_137042165_137042383_-"; exonnum "19"; txlen "6754";
5	ENSEMBL114_rn	exon	137042165	137042383	70.1734640899499	-	.	gene_id "ENSRNOG00000019977"; transcript_id "ENSRNOG00000019977_tx_20"; exon_id "5_137042165_137042383_-"; exonnum "19"; txlen "5881";
5	ENSEMBL114_rn	exon	137042165	137042383	69.6549269293501	-	.	gene_id "ENSRNOG00000019977"; transcript_id "ENSRNOG00000019977_tx_21"; exon_id "5_137042165_137042383_-"; exonnum "20"; txlen "6460";
5	ENSEMBL114_rn	exon	137042165	137042383	69.4133530508116	-	.	gene_id "ENSRNOG00000019977"; transcript_id "ENSRNOG00000019977_tx_22"; exon_id "5_137042165_137042383_-"; exonnum "18"; txlen "5887";
5	ENSEMBL114_rn	exon	137042165	137042383	67.9666104224054	-	.	gene_id "ENSRNOG00000019977"; transcript_id "ENSRNOG00000019977_tx_23"; exon_id "5_137042165_137042383_-"; exonnum "19"; txlen "6433";
5	ENSEMBL114_rn	exon	137042165	137042383	67.0070661425223	-	.	gene_id "ENSRNOG00000019977"; transcript_id "ENSRNOG00000019977_tx_24"; exon_id "5_137042165_137042383_-"; exonnum "18"; txlen "5854";
5	ENSEMBL114_rn	exon	137042165	137042383	62.9211704360552	-	.	gene_id "ENSRNOG00000019977"; transcript_id "ENSRNOG00000019977_tx_25"; exon_id "5_137042165_137042383_-"; exonnum "21"; txlen "6799";
5	ENSEMBL114_rn	exon	137042165	137042383	62.3372107810442	-	.	gene_id "ENSRNOG00000019977"; transcript_id "ENSRNOG00000019977_tx_26"; exon_id "5_137042165_137042383_-"; exonnum "20"; txlen "6772";
5	ENSEMBL114_rn	exon	137042165	137042383	62.3187349892081	-	.	gene_id "ENSRNOG00000019977"; transcript_id "ENSRNOG00000019977_tx_27"; exon_id "5_137042165_137042383_-"; exonnum "20"; txlen "6220";
5	ENSEMBL114_rn	exon	137042165	137042383	61.7925559495672	-	.	gene_id "ENSRNOG00000019977"; transcript_id "ENSRNOG00000019977_tx_28"; exon_id "5_137042165_137042383_-"; exonnum "21"; txlen "6766";
5	ENSEMBL114_rn	exon	137042165	137042383	61.2085962945562	-	.	gene_id "ENSRNOG00000019977"; transcript_id "ENSRNOG00000019977_tx_29"; exon_id "5_137042165_137042383_-"; exonnum "20"; txlen "6739";
5	ENSEMBL114_rn	exon	137042165	137042383	196.852748018934	-	.	gene_id "ENSRNOG00000019977"; transcript_id "ENSRNOG00000019977_tx_3"; exon_id "5_137042165_137042383_-"; exonnum "20"; txlen "6748";
5	ENSEMBL114_rn	exon	137042165	137042383	61.1901205027201	-	.	gene_id "ENSRNOG00000019977"; transcript_id "ENSRNOG00000019977_tx_30"; exon_id "5_137042165_137042383_-"; exonnum "20"; txlen "6187";
5	ENSEMBL114_rn	exon	137042165	137042383	0.402664014605967	-	.	gene_id "ENSRNOG00000019977"; transcript_id "ENSRNOG00000019977_tx_31"; exon_id "5_137042165_137042383_-"; exonnum "21"; txlen "7074";
5	ENSEMBL114_rn	exon	137042165	137042383	129.920429344681	-	.	gene_id "ENSRNOG00000019977"; transcript_id "ENSRNOG00000019977_tx_4"; exon_id "5_137042165_137042383_-"; exonnum "20"; txlen "6781";
5	ENSEMBL114_rn	exon	137042165	137042383	101.407134125126	-	.	gene_id "ENSRNOG00000019977"; transcript_id "ENSRNOG00000019977_tx_5"; exon_id "5_137042165_137042383_-"; exonnum "19"; txlen "6442";
5	ENSEMBL114_rn	exon	137042165	137042383	99.6841469804763	-	.	gene_id "ENSRNOG00000019977"; transcript_id "ENSRNOG00000019977_tx_6"; exon_id "5_137042165_137042383_-"; exonnum "18"; txlen "5863";
5	ENSEMBL114_rn	exon	137042165	137042383	98.7860798215616	-	.	gene_id "ENSRNOG00000019977"; transcript_id "ENSRNOG00000019977_tx_7"; exon_id "5_137042165_137042383_-"; exonnum "18"; txlen "6415";
5	ENSEMBL114_rn	exon	137042165	137042383	97.3289476831095	-	.	gene_id "ENSRNOG00000019977"; transcript_id "ENSRNOG00000019977_tx_8"; exon_id "5_137042165_137042383_-"; exonnum "18"; txlen "5896";
5	ENSEMBL114_rn	exon	137042165	137042383	97.049275456219	-	.	gene_id "ENSRNOG00000019977"; transcript_id "ENSRNOG00000019977_tx_9"; exon_id "5_137042165_137042383_-"; exonnum "19"; txlen "6475";
5	ensembl	exon	137042968	137043061	0	-	.	gene_id "ENSRNOG00000019977"; gene_version "9"; transcript_id "ENSRNOT00000132695"; transcript_version "1"; exon_number "16"; gene_name "Ptprf"; gene_source "ensembl"; gene_biotype "protein_coding"; transcript_name "Ptprf-205"; transcript_source "ensembl"; transcript_biotype "protein_coding"; exon_id "ENSRNOE00000194737"; exon_version "1"; tag "Ensembl_canonical";
5	ensembl	CDS	137042968	137043061	0	-	1	gene_id "ENSRNOG00000019977"; gene_version "9"; transcript_id "ENSRNOT00000132695"; transcript_version "1"; exon_number "16"; gene_name "Ptprf"; gene_source "ensembl"; gene_biotype "protein_coding"; transcript_name "Ptprf-205"; transcript_source "ensembl"; transcript_biotype "protein_coding"; protein_id "ENSRNOP00000108464"; protein_version "1"; tag "Ensembl_canonical";
5	ensembl	exon	137042968	137043061	0	-	.	gene_id "ENSRNOG00000019977"; gene_version "9"; transcript_id "ENSRNOT00000078302"; transcript_version "3"; exon_number "17"; gene_name "Ptprf"; gene_source "ensembl"; gene_biotype "protein_coding"; transcript_name "Ptprf-202"; transcript_source "ensembl"; transcript_biotype "protein_coding"; exon_id "ENSRNOE00000194737"; exon_version "1";
5	ensembl	CDS	137042968	137043061	0	-	1	gene_id "ENSRNOG00000019977"; gene_version "9"; transcript_id "ENSRNOT00000078302"; transcript_version "3"; exon_number "17"; gene_name "Ptprf"; gene_source "ensembl"; gene_biotype "protein_coding"; transcript_name "Ptprf-202"; transcript_source "ensembl"; transcript_biotype "protein_coding"; protein_id "ENSRNOP00000068583"; protein_version "3";
5	ensembl	exon	137042968	137043061	0	-	.	gene_id "ENSRNOG00000019977"; gene_version "9"; transcript_id "ENSRNOT00000027271"; transcript_version "8"; exon_number "17"; gene_name "Ptprf"; gene_source "ensembl"; gene_biotype "protein_coding"; transcript_name "Ptprf-201"; transcript_source "ensembl"; transcript_biotype "protein_coding"; exon_id "ENSRNOE00000194737"; exon_version "1";
5	ensembl	CDS	137042968	137043061	0	-	1	gene_id "ENSRNOG00000019977"; gene_version "9"; transcript_id "ENSRNOT00000027271"; transcript_version "8"; exon_number "17"; gene_name "Ptprf"; gene_source "ensembl"; gene_biotype "protein_coding"; transcript_name "Ptprf-201"; transcript_source "ensembl"; transcript_biotype "protein_coding"; protein_id "ENSRNOP00000027271"; protein_version "5";
5	ensembl	exon	137042968	137043061	0	-	.	gene_id "ENSRNOG00000019977"; gene_version "9"; transcript_id "ENSRNOT00000108252"; transcript_version "2"; exon_number "17"; gene_name "Ptprf"; gene_source "ensembl"; gene_biotype "protein_coding"; transcript_name "Ptprf-204"; transcript_source "ensembl"; transcript_biotype "protein_coding"; exon_id "ENSRNOE00000194737"; exon_version "1";
5	ensembl	CDS	137042968	137043061	0	-	1	gene_id "ENSRNOG00000019977"; gene_version "9"; transcript_id "ENSRNOT00000108252"; transcript_version "2"; exon_number "17"; gene_name "Ptprf"; gene_source "ensembl"; gene_biotype "protein_coding"; transcript_name "Ptprf-204"; transcript_source "ensembl"; transcript_biotype "protein_coding"; protein_id "ENSRNOP00000083289"; protein_version "2";
5	ensembl	exon	137042968	137043061	0	-	.	gene_id "ENSRNOG00000019977"; gene_version "9"; transcript_id "ENSRNOT00000164591"; transcript_version "1"; exon_number "17"; gene_name "Ptprf"; gene_source "ensembl"; gene_biotype "protein_coding"; transcript_name "Ptprf-206"; transcript_source "ensembl"; transcript_biotype "protein_coding"; exon_id "ENSRNOE00000194737"; exon_version "1";
5	ensembl	CDS	137042968	137043061	0	-	1	gene_id "ENSRNOG00000019977"; gene_version "9"; transcript_id "ENSRNOT00000164591"; transcript_version "1"; exon_number "17"; gene_name "Ptprf"; gene_source "ensembl"; gene_biotype "protein_coding"; transcript_name "Ptprf-206"; transcript_source "ensembl"; transcript_biotype "protein_coding"; protein_id "ENSRNOP00000105545"; protein_version "1";
5	ensembl	exon	137042968	137043061	0	-	.	gene_id "ENSRNOG00000019977"; gene_version "9"; transcript_id "ENSRNOT00000102268"; transcript_version "2"; exon_number "15"; gene_name "Ptprf"; gene_source "ensembl"; gene_biotype "protein_coding"; transcript_name "Ptprf-203"; transcript_source "ensembl"; transcript_biotype "protein_coding"; exon_id "ENSRNOE00000194737"; exon_version "1";
5	ensembl	CDS	137042968	137043061	0	-	1	gene_id "ENSRNOG00000019977"; gene_version "9"; transcript_id "ENSRNOT00000102268"; transcript_version "2"; exon_number "15"; gene_name "Ptprf"; gene_source "ensembl"; gene_biotype "protein_coding"; transcript_name "Ptprf-203"; transcript_source "ensembl"; transcript_biotype "protein_coding"; protein_id "ENSRNOP00000082730"; protein_version "1";
5	ENSEMBL114_rn	exon	137042968	137043061	474.445622265409	-	.	gene_id "ENSRNOG00000019977"; transcript_id "ENSRNOG00000019977_tx_1"; exon_id "5_137042968_137043061_-"; exonnum "18"; txlen "6721";
5	ENSEMBL114_rn	exon	137042968	137043061	94.2272860374977	-	.	gene_id "ENSRNOG00000019977"; transcript_id "ENSRNOG00000019977_tx_10"; exon_id "5_137042968_137043061_-"; exonnum "17"; txlen "6448";
5	ENSEMBL114_rn	exon	137042968	137043061	88.3363201936308	-	.	gene_id "ENSRNOG00000019977"; transcript_id "ENSRNOG00000019977_tx_11"; exon_id "5_137042968_137043061_-"; exonnum "16"; txlen "5836";
5	ENSEMBL114_rn	exon	137042968	137043061	86.5817759482637	-	.	gene_id "ENSRNOG00000019977"; transcript_id "ENSRNOG00000019977_tx_12"; exon_id "5_137042968_137043061_-"; exonnum "18"; txlen "6169";
5	ENSEMBL114_rn	exon	137042968	137043061	86.5417368089432	-	.	gene_id "ENSRNOG00000019977"; transcript_id "ENSRNOG00000019977_tx_13"; exon_id "5_137042968_137043061_-"; exonnum "18"; txlen "5914";
5	ENSEMBL114_rn	exon	137042968	137043061	83.9550864216166	-	.	gene_id "ENSRNOG00000019977"; transcript_id "ENSRNOG00000019977_tx_14"; exon_id "5_137042968_137043061_-"; exonnum "16"; txlen "5869";
5	ENSEMBL114_rn	exon	137042968	137043061	82.0545851060064	-	.	gene_id "ENSRNOG00000019977"; transcript_id "ENSRNOG00000019977_tx_15"; exon_id "5_137042968_137043061_-"; exonnum "17"; txlen "6142";
5	ENSEMBL114_rn	exon	137042968	137043061	80.7108363917292	-	.	gene_id "ENSRNOG00000019977"; transcript_id "ENSRNOG00000019977_tx_16"; exon_id "5_137042968_137043061_-"; exonnum "18"; txlen "6202";
5	ENSEMBL114_rn	exon	137042968	137043061	76.7931546110341	-	.	gene_id "ENSRNOG00000019977"; transcript_id "ENSRNOG00000019977_tx_17"; exon_id "5_137042968_137043061_-"; exonnum "17"; txlen "6175";
5	ENSEMBL114_rn	exon	137042968	137043061	74.8370111021543	-	.	gene_id "ENSRNOG00000019977"; transcript_id "ENSRNOG00000019977_tx_18"; exon_id "5_137042968_137043061_-"; exonnum "19"; txlen "6493";
5	ENSEMBL114_rn	exon	137042968	137043061	70.2358895788531	-	.	gene_id "ENSRNOG00000019977"; transcript_id "ENSRNOG00000019977_tx_19"; exon_id "5_137042968_137043061_-"; exonnum "18"; txlen "6466";
5	ENSEMBL114_rn	exon	137042968	137043061	223.649699804439	-	.	gene_id "ENSRNOG00000019977"; transcript_id "ENSRNOG00000019977_tx_2"; exon_id "5_137042968_137043061_-"; exonnum "18"; txlen "6754";
5	ENSEMBL114_rn	exon	137042968	137043061	70.1734640899499	-	.	gene_id "ENSRNOG00000019977"; transcript_id "ENSRNOG00000019977_tx_20"; exon_id "5_137042968_137043061_-"; exonnum "18"; txlen "5881";
5	ENSEMBL114_rn	exon	137042968	137043061	69.6549269293501	-	.	gene_id "ENSRNOG00000019977"; transcript_id "ENSRNOG00000019977_tx_21"; exon_id "5_137042968_137043061_-"; exonnum "19"; txlen "6460";
5	ENSEMBL114_rn	exon	137042968	137043061	69.4133530508116	-	.	gene_id "ENSRNOG00000019977"; transcript_id "ENSRNOG00000019977_tx_22"; exon_id "5_137042968_137043061_-"; exonnum "17"; txlen "5887";
5	ENSEMBL114_rn	exon	137042968	137043061	67.9666104224054	-	.	gene_id "ENSRNOG00000019977"; transcript_id "ENSRNOG00000019977_tx_23"; exon_id "5_137042968_137043061_-"; exonnum "18"; txlen "6433";
5	ENSEMBL114_rn	exon	137042968	137043061	67.0070661425223	-	.	gene_id "ENSRNOG00000019977"; transcript_id "ENSRNOG00000019977_tx_24"; exon_id "5_137042968_137043061_-"; exonnum "17"; txlen "5854";
5	ENSEMBL114_rn	exon	137042968	137043061	62.9211704360552	-	.	gene_id "ENSRNOG00000019977"; transcript_id "ENSRNOG00000019977_tx_25"; exon_id "5_137042968_137043061_-"; exonnum "20"; txlen "6799";
5	ENSEMBL114_rn	exon	137042968	137043061	62.3372107810442	-	.	gene_id "ENSRNOG00000019977"; transcript_id "ENSRNOG00000019977_tx_26"; exon_id "5_137042968_137043061_-"; exonnum "19"; txlen "6772";
5	ENSEMBL114_rn	exon	137042968	137043061	62.3187349892081	-	.	gene_id "ENSRNOG00000019977"; transcript_id "ENSRNOG00000019977_tx_27"; exon_id "5_137042968_137043061_-"; exonnum "19"; txlen "6220";
5	ENSEMBL114_rn	exon	137042968	137043061	61.7925559495672	-	.	gene_id "ENSRNOG00000019977"; transcript_id "ENSRNOG00000019977_tx_28"; exon_id "5_137042968_137043061_-"; exonnum "20"; txlen "6766";
5	ENSEMBL114_rn	exon	137042968	137043061	61.2085962945562	-	.	gene_id "ENSRNOG00000019977"; transcript_id "ENSRNOG00000019977_tx_29"; exon_id "5_137042968_137043061_-"; exonnum "19"; txlen "6739";
5	ENSEMBL114_rn	exon	137042968	137043061	196.852748018934	-	.	gene_id "ENSRNOG00000019977"; transcript_id "ENSRNOG00000019977_tx_3"; exon_id "5_137042968_137043061_-"; exonnum "19"; txlen "6748";
5	ENSEMBL114_rn	exon	137042968	137043061	61.1901205027201	-	.	gene_id "ENSRNOG00000019977"; transcript_id "ENSRNOG00000019977_tx_30"; exon_id "5_137042968_137043061_-"; exonnum "19"; txlen "6187";
5	ENSEMBL114_rn	exon	137042968	137043061	0.402664014605967	-	.	gene_id "ENSRNOG00000019977"; transcript_id "ENSRNOG00000019977_tx_31"; exon_id "5_137042968_137043061_-"; exonnum "20"; txlen "7074";
5	ENSEMBL114_rn	exon	137042968	137043061	129.920429344681	-	.	gene_id "ENSRNOG00000019977"; transcript_id "ENSRNOG00000019977_tx_4"; exon_id "5_137042968_137043061_-"; exonnum "19"; txlen "6781";
5	ENSEMBL114_rn	exon	137042968	137043061	101.407134125126	-	.	gene_id "ENSRNOG00000019977"; transcript_id "ENSRNOG00000019977_tx_5"; exon_id "5_137042968_137043061_-"; exonnum "18"; txlen "6442";
5	ENSEMBL114_rn	exon	137042968	137043061	99.6841469804763	-	.	gene_id "ENSRNOG00000019977"; transcript_id "ENSRNOG00000019977_tx_6"; exon_id "5_137042968_137043061_-"; exonnum "17"; txlen "5863";
5	ENSEMBL114_rn	exon	137042968	137043061	98.7860798215616	-	.	gene_id "ENSRNOG00000019977"; transcript_id "ENSRNOG00000019977_tx_7"; exon_id "5_137042968_137043061_-"; exonnum "17"; txlen "6415";
5	ENSEMBL114_rn	exon	137042968	137043061	97.3289476831095	-	.	gene_id "ENSRNOG00000019977"; transcript_id "ENSRNOG00000019977_tx_8"; exon_id "5_137042968_137043061_-"; exonnum "17"; txlen "5896";
5	ENSEMBL114_rn	exon	137042968	137043061	97.049275456219	-	.	gene_id "ENSRNOG00000019977"; transcript_id "ENSRNOG00000019977_tx_9"; exon_id "5_137042968_137043061_-"; exonnum "18"; txlen "6475";
5	ensembl	exon	137043147	137043400	0	-	.	gene_id "ENSRNOG00000019977"; gene_version "9"; transcript_id "ENSRNOT00000132695"; transcript_version "1"; exon_number "15"; gene_name "Ptprf"; gene_source "ensembl"; gene_biotype "protein_coding"; transcript_name "Ptprf-205"; transcript_source "ensembl"; transcript_biotype "protein_coding"; exon_id "ENSRNOE00000194713"; exon_version "1"; tag "Ensembl_canonical";
5	ensembl	CDS	137043147	137043400	0	-	0	gene_id "ENSRNOG00000019977"; gene_version "9"; transcript_id "ENSRNOT00000132695"; transcript_version "1"; exon_number "15"; gene_name "Ptprf"; gene_source "ensembl"; gene_biotype "protein_coding"; transcript_name "Ptprf-205"; transcript_source "ensembl"; transcript_biotype "protein_coding"; protein_id "ENSRNOP00000108464"; protein_version "1"; tag "Ensembl_canonical";
5	ensembl	exon	137043147	137043400	0	-	.	gene_id "ENSRNOG00000019977"; gene_version "9"; transcript_id "ENSRNOT00000078302"; transcript_version "3"; exon_number "16"; gene_name "Ptprf"; gene_source "ensembl"; gene_biotype "protein_coding"; transcript_name "Ptprf-202"; transcript_source "ensembl"; transcript_biotype "protein_coding"; exon_id "ENSRNOE00000194713"; exon_version "1";
5	ensembl	CDS	137043147	137043400	0	-	0	gene_id "ENSRNOG00000019977"; gene_version "9"; transcript_id "ENSRNOT00000078302"; transcript_version "3"; exon_number "16"; gene_name "Ptprf"; gene_source "ensembl"; gene_biotype "protein_coding"; transcript_name "Ptprf-202"; transcript_source "ensembl"; transcript_biotype "protein_coding"; protein_id "ENSRNOP00000068583"; protein_version "3";
5	ensembl	exon	137043147	137043400	0	-	.	gene_id "ENSRNOG00000019977"; gene_version "9"; transcript_id "ENSRNOT00000027271"; transcript_version "8"; exon_number "16"; gene_name "Ptprf"; gene_source "ensembl"; gene_biotype "protein_coding"; transcript_name "Ptprf-201"; transcript_source "ensembl"; transcript_biotype "protein_coding"; exon_id "ENSRNOE00000194713"; exon_version "1";
5	ensembl	CDS	137043147	137043400	0	-	0	gene_id "ENSRNOG00000019977"; gene_version "9"; transcript_id "ENSRNOT00000027271"; transcript_version "8"; exon_number "16"; gene_name "Ptprf"; gene_source "ensembl"; gene_biotype "protein_coding"; transcript_name "Ptprf-201"; transcript_source "ensembl"; transcript_biotype "protein_coding"; protein_id "ENSRNOP00000027271"; protein_version "5";
5	ensembl	exon	137043147	137043400	0	-	.	gene_id "ENSRNOG00000019977"; gene_version "9"; transcript_id "ENSRNOT00000108252"; transcript_version "2"; exon_number "16"; gene_name "Ptprf"; gene_source "ensembl"; gene_biotype "protein_coding"; transcript_name "Ptprf-204"; transcript_source "ensembl"; transcript_biotype "protein_coding"; exon_id "ENSRNOE00000194713"; exon_version "1";
5	ensembl	CDS	137043147	137043400	0	-	0	gene_id "ENSRNOG00000019977"; gene_version "9"; transcript_id "ENSRNOT00000108252"; transcript_version "2"; exon_number "16"; gene_name "Ptprf"; gene_source "ensembl"; gene_biotype "protein_coding"; transcript_name "Ptprf-204"; transcript_source "ensembl"; transcript_biotype "protein_coding"; protein_id "ENSRNOP00000083289"; protein_version "2";
5	ensembl	exon	137043147	137043400	0	-	.	gene_id "ENSRNOG00000019977"; gene_version "9"; transcript_id "ENSRNOT00000164591"; transcript_version "1"; exon_number "16"; gene_name "Ptprf"; gene_source "ensembl"; gene_biotype "protein_coding"; transcript_name "Ptprf-206"; transcript_source "ensembl"; transcript_biotype "protein_coding"; exon_id "ENSRNOE00000194713"; exon_version "1";
5	ensembl	CDS	137043147	137043400	0	-	0	gene_id "ENSRNOG00000019977"; gene_version "9"; transcript_id "ENSRNOT00000164591"; transcript_version "1"; exon_number "16"; gene_name "Ptprf"; gene_source "ensembl"; gene_biotype "protein_coding"; transcript_name "Ptprf-206"; transcript_source "ensembl"; transcript_biotype "protein_coding"; protein_id "ENSRNOP00000105545"; protein_version "1";
5	ensembl	exon	137043147	137043400	0	-	.	gene_id "ENSRNOG00000019977"; gene_version "9"; transcript_id "ENSRNOT00000102268"; transcript_version "2"; exon_number "14"; gene_name "Ptprf"; gene_source "ensembl"; gene_biotype "protein_coding"; transcript_name "Ptprf-203"; transcript_source "ensembl"; transcript_biotype "protein_coding"; exon_id "ENSRNOE00000194713"; exon_version "1";
5	ensembl	CDS	137043147	137043400	0	-	0	gene_id "ENSRNOG00000019977"; gene_version "9"; transcript_id "ENSRNOT00000102268"; transcript_version "2"; exon_number "14"; gene_name "Ptprf"; gene_source "ensembl"; gene_biotype "protein_coding"; transcript_name "Ptprf-203"; transcript_source "ensembl"; transcript_biotype "protein_coding"; protein_id "ENSRNOP00000082730"; protein_version "1";
5	ENSEMBL114_rn	exon	137043147	137043400	474.445622265409	-	.	gene_id "ENSRNOG00000019977"; transcript_id "ENSRNOG00000019977_tx_1"; exon_id "5_137043147_137043400_-"; exonnum "17"; txlen "6721";
5	ENSEMBL114_rn	exon	137043147	137043400	94.2272860374977	-	.	gene_id "ENSRNOG00000019977"; transcript_id "ENSRNOG00000019977_tx_10"; exon_id "5_137043147_137043400_-"; exonnum "16"; txlen "6448";
5	ENSEMBL114_rn	exon	137043147	137043400	88.3363201936308	-	.	gene_id "ENSRNOG00000019977"; transcript_id "ENSRNOG00000019977_tx_11"; exon_id "5_137043147_137043400_-"; exonnum "15"; txlen "5836";
5	ENSEMBL114_rn	exon	137043147	137043400	86.5817759482637	-	.	gene_id "ENSRNOG00000019977"; transcript_id "ENSRNOG00000019977_tx_12"; exon_id "5_137043147_137043400_-"; exonnum "17"; txlen "6169";
5	ENSEMBL114_rn	exon	137043147	137043400	86.5417368089432	-	.	gene_id "ENSRNOG00000019977"; transcript_id "ENSRNOG00000019977_tx_13"; exon_id "5_137043147_137043400_-"; exonnum "17"; txlen "5914";
5	ENSEMBL114_rn	exon	137043147	137043400	83.9550864216166	-	.	gene_id "ENSRNOG00000019977"; transcript_id "ENSRNOG00000019977_tx_14"; exon_id "5_137043147_137043400_-"; exonnum "15"; txlen "5869";
5	ENSEMBL114_rn	exon	137043147	137043400	82.0545851060064	-	.	gene_id "ENSRNOG00000019977"; transcript_id "ENSRNOG00000019977_tx_15"; exon_id "5_137043147_137043400_-"; exonnum "16"; txlen "6142";
5	ENSEMBL114_rn	exon	137043147	137043400	80.7108363917292	-	.	gene_id "ENSRNOG00000019977"; transcript_id "ENSRNOG00000019977_tx_16"; exon_id "5_137043147_137043400_-"; exonnum "17"; txlen "6202";
5	ENSEMBL114_rn	exon	137043147	137043400	76.7931546110341	-	.	gene_id "ENSRNOG00000019977"; transcript_id "ENSRNOG00000019977_tx_17"; exon_id "5_137043147_137043400_-"; exonnum "16"; txlen "6175";
5	ENSEMBL114_rn	exon	137043147	137043400	74.8370111021543	-	.	gene_id "ENSRNOG00000019977"; transcript_id "ENSRNOG00000019977_tx_18"; exon_id "5_137043147_137043400_-"; exonnum "18"; txlen "6493";
5	ENSEMBL114_rn	exon	137043147	137043400	70.2358895788531	-	.	gene_id "ENSRNOG00000019977"; transcript_id "ENSRNOG00000019977_tx_19"; exon_id "5_137043147_137043400_-"; exonnum "17"; txlen "6466";
5	ENSEMBL114_rn	exon	137043147	137043400	223.649699804439	-	.	gene_id "ENSRNOG00000019977"; transcript_id "ENSRNOG00000019977_tx_2"; exon_id "5_137043147_137043400_-"; exonnum "17"; txlen "6754";
5	ENSEMBL114_rn	exon	137043147	137043400	70.1734640899499	-	.	gene_id "ENSRNOG00000019977"; transcript_id "ENSRNOG00000019977_tx_20"; exon_id "5_137043147_137043400_-"; exonnum "17"; txlen "5881";
5	ENSEMBL114_rn	exon	137043147	137043400	69.6549269293501	-	.	gene_id "ENSRNOG00000019977"; transcript_id "ENSRNOG00000019977_tx_21"; exon_id "5_137043147_137043400_-"; exonnum "18"; txlen "6460";
5	ENSEMBL114_rn	exon	137043147	137043400	69.4133530508116	-	.	gene_id "ENSRNOG00000019977"; transcript_id "ENSRNOG00000019977_tx_22"; exon_id "5_137043147_137043400_-"; exonnum "16"; txlen "5887";
5	ENSEMBL114_rn	exon	137043147	137043400	67.9666104224054	-	.	gene_id "ENSRNOG00000019977"; transcript_id "ENSRNOG00000019977_tx_23"; exon_id "5_137043147_137043400_-"; exonnum "17"; txlen "6433";
5	ENSEMBL114_rn	exon	137043147	137043400	67.0070661425223	-	.	gene_id "ENSRNOG00000019977"; transcript_id "ENSRNOG00000019977_tx_24"; exon_id "5_137043147_137043400_-"; exonnum "16"; txlen "5854";
5	ENSEMBL114_rn	exon	137043147	137043400	62.9211704360552	-	.	gene_id "ENSRNOG00000019977"; transcript_id "ENSRNOG00000019977_tx_25"; exon_id "5_137043147_137043400_-"; exonnum "19"; txlen "6799";
5	ENSEMBL114_rn	exon	137043147	137043400	62.3372107810442	-	.	gene_id "ENSRNOG00000019977"; transcript_id "ENSRNOG00000019977_tx_26"; exon_id "5_137043147_137043400_-"; exonnum "18"; txlen "6772";
5	ENSEMBL114_rn	exon	137043147	137043400	62.3187349892081	-	.	gene_id "ENSRNOG00000019977"; transcript_id "ENSRNOG00000019977_tx_27"; exon_id "5_137043147_137043400_-"; exonnum "18"; txlen "6220";
5	ENSEMBL114_rn	exon	137043147	137043400	61.7925559495672	-	.	gene_id "ENSRNOG00000019977"; transcript_id "ENSRNOG00000019977_tx_28"; exon_id "5_137043147_137043400_-"; exonnum "19"; txlen "6766";
5	ENSEMBL114_rn	exon	137043147	137043400	61.2085962945562	-	.	gene_id "ENSRNOG00000019977"; transcript_id "ENSRNOG00000019977_tx_29"; exon_id "5_137043147_137043400_-"; exonnum "18"; txlen "6739";
5	ENSEMBL114_rn	exon	137043147	137043400	196.852748018934	-	.	gene_id "ENSRNOG00000019977"; transcript_id "ENSRNOG00000019977_tx_3"; exon_id "5_137043147_137043400_-"; exonnum "18"; txlen "6748";
5	ENSEMBL114_rn	exon	137043147	137043400	61.1901205027201	-	.	gene_id "ENSRNOG00000019977"; transcript_id "ENSRNOG00000019977_tx_30"; exon_id "5_137043147_137043400_-"; exonnum "18"; txlen "6187";
5	ENSEMBL114_rn	exon	137043147	137043400	0.402664014605967	-	.	gene_id "ENSRNOG00000019977"; transcript_id "ENSRNOG00000019977_tx_31"; exon_id "5_137043147_137043400_-"; exonnum "19"; txlen "7074";
5	ENSEMBL114_rn	exon	137043147	137043400	129.920429344681	-	.	gene_id "ENSRNOG00000019977"; transcript_id "ENSRNOG00000019977_tx_4"; exon_id "5_137043147_137043400_-"; exonnum "18"; txlen "6781";
5	ENSEMBL114_rn	exon	137043147	137043400	101.407134125126	-	.	gene_id "ENSRNOG00000019977"; transcript_id "ENSRNOG00000019977_tx_5"; exon_id "5_137043147_137043400_-"; exonnum "17"; txlen "6442";
5	ENSEMBL114_rn	exon	137043147	137043400	99.6841469804763	-	.	gene_id "ENSRNOG00000019977"; transcript_id "ENSRNOG00000019977_tx_6"; exon_id "5_137043147_137043400_-"; exonnum "16"; txlen "5863";
5	ENSEMBL114_rn	exon	137043147	137043400	98.7860798215616	-	.	gene_id "ENSRNOG00000019977"; transcript_id "ENSRNOG00000019977_tx_7"; exon_id "5_137043147_137043400_-"; exonnum "16"; txlen "6415";
5	ENSEMBL114_rn	exon	137043147	137043400	97.3289476831095	-	.	gene_id "ENSRNOG00000019977"; transcript_id "ENSRNOG00000019977_tx_8"; exon_id "5_137043147_137043400_-"; exonnum "16"; txlen "5896";
5	ENSEMBL114_rn	exon	137043147	137043400	97.049275456219	-	.	gene_id "ENSRNOG00000019977"; transcript_id "ENSRNOG00000019977_tx_9"; exon_id "5_137043147_137043400_-"; exonnum "17"; txlen "6475";
5	ensembl	exon	137043586	137043683	0	-	.	gene_id "ENSRNOG00000019977"; gene_version "9"; transcript_id "ENSRNOT00000132695"; transcript_version "1"; exon_number "14"; gene_name "Ptprf"; gene_source "ensembl"; gene_biotype "protein_coding"; transcript_name "Ptprf-205"; transcript_source "ensembl"; transcript_biotype "protein_coding"; exon_id "ENSRNOE00000194684"; exon_version "1"; tag "Ensembl_canonical";
5	ensembl	CDS	137043586	137043683	0	-	2	gene_id "ENSRNOG00000019977"; gene_version "9"; transcript_id "ENSRNOT00000132695"; transcript_version "1"; exon_number "14"; gene_name "Ptprf"; gene_source "ensembl"; gene_biotype "protein_coding"; transcript_name "Ptprf-205"; transcript_source "ensembl"; transcript_biotype "protein_coding"; protein_id "ENSRNOP00000108464"; protein_version "1"; tag "Ensembl_canonical";
5	ensembl	exon	137043586	137043683	0	-	.	gene_id "ENSRNOG00000019977"; gene_version "9"; transcript_id "ENSRNOT00000078302"; transcript_version "3"; exon_number "15"; gene_name "Ptprf"; gene_source "ensembl"; gene_biotype "protein_coding"; transcript_name "Ptprf-202"; transcript_source "ensembl"; transcript_biotype "protein_coding"; exon_id "ENSRNOE00000194684"; exon_version "1";
5	ensembl	CDS	137043586	137043683	0	-	2	gene_id "ENSRNOG00000019977"; gene_version "9"; transcript_id "ENSRNOT00000078302"; transcript_version "3"; exon_number "15"; gene_name "Ptprf"; gene_source "ensembl"; gene_biotype "protein_coding"; transcript_name "Ptprf-202"; transcript_source "ensembl"; transcript_biotype "protein_coding"; protein_id "ENSRNOP00000068583"; protein_version "3";
5	ensembl	exon	137043586	137043683	0	-	.	gene_id "ENSRNOG00000019977"; gene_version "9"; transcript_id "ENSRNOT00000027271"; transcript_version "8"; exon_number "15"; gene_name "Ptprf"; gene_source "ensembl"; gene_biotype "protein_coding"; transcript_name "Ptprf-201"; transcript_source "ensembl"; transcript_biotype "protein_coding"; exon_id "ENSRNOE00000194684"; exon_version "1";
5	ensembl	CDS	137043586	137043683	0	-	2	gene_id "ENSRNOG00000019977"; gene_version "9"; transcript_id "ENSRNOT00000027271"; transcript_version "8"; exon_number "15"; gene_name "Ptprf"; gene_source "ensembl"; gene_biotype "protein_coding"; transcript_name "Ptprf-201"; transcript_source "ensembl"; transcript_biotype "protein_coding"; protein_id "ENSRNOP00000027271"; protein_version "5";
5	ensembl	exon	137043586	137043683	0	-	.	gene_id "ENSRNOG00000019977"; gene_version "9"; transcript_id "ENSRNOT00000108252"; transcript_version "2"; exon_number "15"; gene_name "Ptprf"; gene_source "ensembl"; gene_biotype "protein_coding"; transcript_name "Ptprf-204"; transcript_source "ensembl"; transcript_biotype "protein_coding"; exon_id "ENSRNOE00000194684"; exon_version "1";
5	ensembl	CDS	137043586	137043683	0	-	2	gene_id "ENSRNOG00000019977"; gene_version "9"; transcript_id "ENSRNOT00000108252"; transcript_version "2"; exon_number "15"; gene_name "Ptprf"; gene_source "ensembl"; gene_biotype "protein_coding"; transcript_name "Ptprf-204"; transcript_source "ensembl"; transcript_biotype "protein_coding"; protein_id "ENSRNOP00000083289"; protein_version "2";
5	ensembl	exon	137043586	137043683	0	-	.	gene_id "ENSRNOG00000019977"; gene_version "9"; transcript_id "ENSRNOT00000164591"; transcript_version "1"; exon_number "15"; gene_name "Ptprf"; gene_source "ensembl"; gene_biotype "protein_coding"; transcript_name "Ptprf-206"; transcript_source "ensembl"; transcript_biotype "protein_coding"; exon_id "ENSRNOE00000194684"; exon_version "1";
5	ensembl	CDS	137043586	137043683	0	-	2	gene_id "ENSRNOG00000019977"; gene_version "9"; transcript_id "ENSRNOT00000164591"; transcript_version "1"; exon_number "15"; gene_name "Ptprf"; gene_source "ensembl"; gene_biotype "protein_coding"; transcript_name "Ptprf-206"; transcript_source "ensembl"; transcript_biotype "protein_coding"; protein_id "ENSRNOP00000105545"; protein_version "1";
5	ensembl	exon	137043586	137043683	0	-	.	gene_id "ENSRNOG00000019977"; gene_version "9"; transcript_id "ENSRNOT00000102268"; transcript_version "2"; exon_number "13"; gene_name "Ptprf"; gene_source "ensembl"; gene_biotype "protein_coding"; transcript_name "Ptprf-203"; transcript_source "ensembl"; transcript_biotype "protein_coding"; exon_id "ENSRNOE00000194684"; exon_version "1";
5	ensembl	CDS	137043586	137043683	0	-	2	gene_id "ENSRNOG00000019977"; gene_version "9"; transcript_id "ENSRNOT00000102268"; transcript_version "2"; exon_number "13"; gene_name "Ptprf"; gene_source "ensembl"; gene_biotype "protein_coding"; transcript_name "Ptprf-203"; transcript_source "ensembl"; transcript_biotype "protein_coding"; protein_id "ENSRNOP00000082730"; protein_version "1";
5	ENSEMBL114_rn	exon	137043586	137043683	474.445622265409	-	.	gene_id "ENSRNOG00000019977"; transcript_id "ENSRNOG00000019977_tx_1"; exon_id "5_137043586_137043683_-"; exonnum "16"; txlen "6721";
5	ENSEMBL114_rn	exon	137043586	137043683	94.2272860374977	-	.	gene_id "ENSRNOG00000019977"; transcript_id "ENSRNOG00000019977_tx_10"; exon_id "5_137043586_137043683_-"; exonnum "15"; txlen "6448";
5	ENSEMBL114_rn	exon	137043586	137043683	88.3363201936308	-	.	gene_id "ENSRNOG00000019977"; transcript_id "ENSRNOG00000019977_tx_11"; exon_id "5_137043586_137043683_-"; exonnum "14"; txlen "5836";
5	ENSEMBL114_rn	exon	137043586	137043683	86.5817759482637	-	.	gene_id "ENSRNOG00000019977"; transcript_id "ENSRNOG00000019977_tx_12"; exon_id "5_137043586_137043683_-"; exonnum "16"; txlen "6169";
5	ENSEMBL114_rn	exon	137043586	137043683	86.5417368089432	-	.	gene_id "ENSRNOG00000019977"; transcript_id "ENSRNOG00000019977_tx_13"; exon_id "5_137043586_137043683_-"; exonnum "16"; txlen "5914";
5	ENSEMBL114_rn	exon	137043586	137043683	83.9550864216166	-	.	gene_id "ENSRNOG00000019977"; transcript_id "ENSRNOG00000019977_tx_14"; exon_id "5_137043586_137043683_-"; exonnum "14"; txlen "5869";
5	ENSEMBL114_rn	exon	137043586	137043683	82.0545851060064	-	.	gene_id "ENSRNOG00000019977"; transcript_id "ENSRNOG00000019977_tx_15"; exon_id "5_137043586_137043683_-"; exonnum "15"; txlen "6142";
5	ENSEMBL114_rn	exon	137043586	137043683	80.7108363917292	-	.	gene_id "ENSRNOG00000019977"; transcript_id "ENSRNOG00000019977_tx_16"; exon_id "5_137043586_137043683_-"; exonnum "16"; txlen "6202";
5	ENSEMBL114_rn	exon	137043586	137043683	76.7931546110341	-	.	gene_id "ENSRNOG00000019977"; transcript_id "ENSRNOG00000019977_tx_17"; exon_id "5_137043586_137043683_-"; exonnum "15"; txlen "6175";
5	ENSEMBL114_rn	exon	137043586	137043683	74.8370111021543	-	.	gene_id "ENSRNOG00000019977"; transcript_id "ENSRNOG00000019977_tx_18"; exon_id "5_137043586_137043683_-"; exonnum "17"; txlen "6493";
5	ENSEMBL114_rn	exon	137043586	137043683	70.2358895788531	-	.	gene_id "ENSRNOG00000019977"; transcript_id "ENSRNOG00000019977_tx_19"; exon_id "5_137043586_137043683_-"; exonnum "16"; txlen "6466";
5	ENSEMBL114_rn	exon	137043586	137043683	223.649699804439	-	.	gene_id "ENSRNOG00000019977"; transcript_id "ENSRNOG00000019977_tx_2"; exon_id "5_137043586_137043683_-"; exonnum "16"; txlen "6754";
5	ENSEMBL114_rn	exon	137043586	137043683	70.1734640899499	-	.	gene_id "ENSRNOG00000019977"; transcript_id "ENSRNOG00000019977_tx_20"; exon_id "5_137043586_137043683_-"; exonnum "16"; txlen "5881";
5	ENSEMBL114_rn	exon	137043586	137043683	69.6549269293501	-	.	gene_id "ENSRNOG00000019977"; transcript_id "ENSRNOG00000019977_tx_21"; exon_id "5_137043586_137043683_-"; exonnum "17"; txlen "6460";
5	ENSEMBL114_rn	exon	137043586	137043683	69.4133530508116	-	.	gene_id "ENSRNOG00000019977"; transcript_id "ENSRNOG00000019977_tx_22"; exon_id "5_137043586_137043683_-"; exonnum "15"; txlen "5887";
5	ENSEMBL114_rn	exon	137043586	137043683	67.9666104224054	-	.	gene_id "ENSRNOG00000019977"; transcript_id "ENSRNOG00000019977_tx_23"; exon_id "5_137043586_137043683_-"; exonnum "16"; txlen "6433";
5	ENSEMBL114_rn	exon	137043586	137043683	67.0070661425223	-	.	gene_id "ENSRNOG00000019977"; transcript_id "ENSRNOG00000019977_tx_24"; exon_id "5_137043586_137043683_-"; exonnum "15"; txlen "5854";
5	ENSEMBL114_rn	exon	137043586	137043683	62.9211704360552	-	.	gene_id "ENSRNOG00000019977"; transcript_id "ENSRNOG00000019977_tx_25"; exon_id "5_137043586_137043683_-"; exonnum "18"; txlen "6799";
5	ENSEMBL114_rn	exon	137043586	137043683	62.3372107810442	-	.	gene_id "ENSRNOG00000019977"; transcript_id "ENSRNOG00000019977_tx_26"; exon_id "5_137043586_137043683_-"; exonnum "17"; txlen "6772";
5	ENSEMBL114_rn	exon	137043586	137043683	62.3187349892081	-	.	gene_id "ENSRNOG00000019977"; transcript_id "ENSRNOG00000019977_tx_27"; exon_id "5_137043586_137043683_-"; exonnum "17"; txlen "6220";
5	ENSEMBL114_rn	exon	137043586	137043683	61.7925559495672	-	.	gene_id "ENSRNOG00000019977"; transcript_id "ENSRNOG00000019977_tx_28"; exon_id "5_137043586_137043683_-"; exonnum "18"; txlen "6766";
5	ENSEMBL114_rn	exon	137043586	137043683	61.2085962945562	-	.	gene_id "ENSRNOG00000019977"; transcript_id "ENSRNOG00000019977_tx_29"; exon_id "5_137043586_137043683_-"; exonnum "17"; txlen "6739";
5	ENSEMBL114_rn	exon	137043586	137043683	196.852748018934	-	.	gene_id "ENSRNOG00000019977"; transcript_id "ENSRNOG00000019977_tx_3"; exon_id "5_137043586_137043683_-"; exonnum "17"; txlen "6748";
5	ENSEMBL114_rn	exon	137043586	137043683	61.1901205027201	-	.	gene_id "ENSRNOG00000019977"; transcript_id "ENSRNOG00000019977_tx_30"; exon_id "5_137043586_137043683_-"; exonnum "17"; txlen "6187";
5	ENSEMBL114_rn	exon	137043586	137043683	0.402664014605967	-	.	gene_id "ENSRNOG00000019977"; transcript_id "ENSRNOG00000019977_tx_31"; exon_id "5_137043586_137043683_-"; exonnum "18"; txlen "7074";
5	ENSEMBL114_rn	exon	137043586	137043683	129.920429344681	-	.	gene_id "ENSRNOG00000019977"; transcript_id "ENSRNOG00000019977_tx_4"; exon_id "5_137043586_137043683_-"; exonnum "17"; txlen "6781";
5	ENSEMBL114_rn	exon	137043586	137043683	101.407134125126	-	.	gene_id "ENSRNOG00000019977"; transcript_id "ENSRNOG00000019977_tx_5"; exon_id "5_137043586_137043683_-"; exonnum "16"; txlen "6442";
5	ENSEMBL114_rn	exon	137043586	137043683	99.6841469804763	-	.	gene_id "ENSRNOG00000019977"; transcript_id "ENSRNOG00000019977_tx_6"; exon_id "5_137043586_137043683_-"; exonnum "15"; txlen "5863";
5	ENSEMBL114_rn	exon	137043586	137043683	98.7860798215616	-	.	gene_id "ENSRNOG00000019977"; transcript_id "ENSRNOG00000019977_tx_7"; exon_id "5_137043586_137043683_-"; exonnum "15"; txlen "6415";
5	ENSEMBL114_rn	exon	137043586	137043683	97.3289476831095	-	.	gene_id "ENSRNOG00000019977"; transcript_id "ENSRNOG00000019977_tx_8"; exon_id "5_137043586_137043683_-"; exonnum "15"; txlen "5896";
5	ENSEMBL114_rn	exon	137043586	137043683	97.049275456219	-	.	gene_id "ENSRNOG00000019977"; transcript_id "ENSRNOG00000019977_tx_9"; exon_id "5_137043586_137043683_-"; exonnum "16"; txlen "6475";
5	ensembl	exon	137044353	137044931	0	-	.	gene_id "ENSRNOG00000019977"; gene_version "9"; transcript_id "ENSRNOT00000132695"; transcript_version "1"; exon_number "13"; gene_name "Ptprf"; gene_source "ensembl"; gene_biotype "protein_coding"; transcript_name "Ptprf-205"; transcript_source "ensembl"; transcript_biotype "protein_coding"; exon_id "ENSRNOE00000194649"; exon_version "1"; tag "Ensembl_canonical";
5	ensembl	CDS	137044353	137044931	0	-	2	gene_id "ENSRNOG00000019977"; gene_version "9"; transcript_id "ENSRNOT00000132695"; transcript_version "1"; exon_number "13"; gene_name "Ptprf"; gene_source "ensembl"; gene_biotype "protein_coding"; transcript_name "Ptprf-205"; transcript_source "ensembl"; transcript_biotype "protein_coding"; protein_id "ENSRNOP00000108464"; protein_version "1"; tag "Ensembl_canonical";
5	ensembl	exon	137044353	137044931	0	-	.	gene_id "ENSRNOG00000019977"; gene_version "9"; transcript_id "ENSRNOT00000078302"; transcript_version "3"; exon_number "14"; gene_name "Ptprf"; gene_source "ensembl"; gene_biotype "protein_coding"; transcript_name "Ptprf-202"; transcript_source "ensembl"; transcript_biotype "protein_coding"; exon_id "ENSRNOE00000194649"; exon_version "1";
5	ensembl	CDS	137044353	137044931	0	-	2	gene_id "ENSRNOG00000019977"; gene_version "9"; transcript_id "ENSRNOT00000078302"; transcript_version "3"; exon_number "14"; gene_name "Ptprf"; gene_source "ensembl"; gene_biotype "protein_coding"; transcript_name "Ptprf-202"; transcript_source "ensembl"; transcript_biotype "protein_coding"; protein_id "ENSRNOP00000068583"; protein_version "3";
5	ensembl	exon	137044353	137044931	0	-	.	gene_id "ENSRNOG00000019977"; gene_version "9"; transcript_id "ENSRNOT00000027271"; transcript_version "8"; exon_number "14"; gene_name "Ptprf"; gene_source "ensembl"; gene_biotype "protein_coding"; transcript_name "Ptprf-201"; transcript_source "ensembl"; transcript_biotype "protein_coding"; exon_id "ENSRNOE00000194649"; exon_version "1";
5	ensembl	CDS	137044353	137044931	0	-	2	gene_id "ENSRNOG00000019977"; gene_version "9"; transcript_id "ENSRNOT00000027271"; transcript_version "8"; exon_number "14"; gene_name "Ptprf"; gene_source "ensembl"; gene_biotype "protein_coding"; transcript_name "Ptprf-201"; transcript_source "ensembl"; transcript_biotype "protein_coding"; protein_id "ENSRNOP00000027271"; protein_version "5";
5	ensembl	exon	137044353	137044931	0	-	.	gene_id "ENSRNOG00000019977"; gene_version "9"; transcript_id "ENSRNOT00000108252"; transcript_version "2"; exon_number "14"; gene_name "Ptprf"; gene_source "ensembl"; gene_biotype "protein_coding"; transcript_name "Ptprf-204"; transcript_source "ensembl"; transcript_biotype "protein_coding"; exon_id "ENSRNOE00000194649"; exon_version "1";
5	ensembl	CDS	137044353	137044931	0	-	2	gene_id "ENSRNOG00000019977"; gene_version "9"; transcript_id "ENSRNOT00000108252"; transcript_version "2"; exon_number "14"; gene_name "Ptprf"; gene_source "ensembl"; gene_biotype "protein_coding"; transcript_name "Ptprf-204"; transcript_source "ensembl"; transcript_biotype "protein_coding"; protein_id "ENSRNOP00000083289"; protein_version "2";
5	ensembl	exon	137044353	137044931	0	-	.	gene_id "ENSRNOG00000019977"; gene_version "9"; transcript_id "ENSRNOT00000164591"; transcript_version "1"; exon_number "14"; gene_name "Ptprf"; gene_source "ensembl"; gene_biotype "protein_coding"; transcript_name "Ptprf-206"; transcript_source "ensembl"; transcript_biotype "protein_coding"; exon_id "ENSRNOE00000194649"; exon_version "1";
5	ensembl	CDS	137044353	137044931	0	-	2	gene_id "ENSRNOG00000019977"; gene_version "9"; transcript_id "ENSRNOT00000164591"; transcript_version "1"; exon_number "14"; gene_name "Ptprf"; gene_source "ensembl"; gene_biotype "protein_coding"; transcript_name "Ptprf-206"; transcript_source "ensembl"; transcript_biotype "protein_coding"; protein_id "ENSRNOP00000105545"; protein_version "1";
5	ENSEMBL114_rn	exon	137044353	137044931	474.445622265409	-	.	gene_id "ENSRNOG00000019977"; transcript_id "ENSRNOG00000019977_tx_1"; exon_id "5_137044353_137044931_-"; exonnum "15"; txlen "6721";
5	ENSEMBL114_rn	exon	137044353	137044931	94.2272860374977	-	.	gene_id "ENSRNOG00000019977"; transcript_id "ENSRNOG00000019977_tx_10"; exon_id "5_137044353_137044931_-"; exonnum "14"; txlen "6448";
5	ENSEMBL114_rn	exon	137044353	137044931	74.8370111021543	-	.	gene_id "ENSRNOG00000019977"; transcript_id "ENSRNOG00000019977_tx_18"; exon_id "5_137044353_137044931_-"; exonnum "16"; txlen "6493";
5	ENSEMBL114_rn	exon	137044353	137044931	70.2358895788531	-	.	gene_id "ENSRNOG00000019977"; transcript_id "ENSRNOG00000019977_tx_19"; exon_id "5_137044353_137044931_-"; exonnum "15"; txlen "6466";
5	ENSEMBL114_rn	exon	137044353	137044931	223.649699804439	-	.	gene_id "ENSRNOG00000019977"; transcript_id "ENSRNOG00000019977_tx_2"; exon_id "5_137044353_137044931_-"; exonnum "15"; txlen "6754";
5	ENSEMBL114_rn	exon	137044353	137044931	69.6549269293501	-	.	gene_id "ENSRNOG00000019977"; transcript_id "ENSRNOG00000019977_tx_21"; exon_id "5_137044353_137044931_-"; exonnum "16"; txlen "6460";
5	ENSEMBL114_rn	exon	137044353	137044931	67.9666104224054	-	.	gene_id "ENSRNOG00000019977"; transcript_id "ENSRNOG00000019977_tx_23"; exon_id "5_137044353_137044931_-"; exonnum "15"; txlen "6433";
5	ENSEMBL114_rn	exon	137044353	137044931	62.9211704360552	-	.	gene_id "ENSRNOG00000019977"; transcript_id "ENSRNOG00000019977_tx_25"; exon_id "5_137044353_137044931_-"; exonnum "17"; txlen "6799";
5	ENSEMBL114_rn	exon	137044353	137044931	62.3372107810442	-	.	gene_id "ENSRNOG00000019977"; transcript_id "ENSRNOG00000019977_tx_26"; exon_id "5_137044353_137044931_-"; exonnum "16"; txlen "6772";
5	ENSEMBL114_rn	exon	137044353	137044931	61.7925559495672	-	.	gene_id "ENSRNOG00000019977"; transcript_id "ENSRNOG00000019977_tx_28"; exon_id "5_137044353_137044931_-"; exonnum "17"; txlen "6766";
5	ENSEMBL114_rn	exon	137044353	137044931	61.2085962945562	-	.	gene_id "ENSRNOG00000019977"; transcript_id "ENSRNOG00000019977_tx_29"; exon_id "5_137044353_137044931_-"; exonnum "16"; txlen "6739";
5	ENSEMBL114_rn	exon	137044353	137044931	196.852748018934	-	.	gene_id "ENSRNOG00000019977"; transcript_id "ENSRNOG00000019977_tx_3"; exon_id "5_137044353_137044931_-"; exonnum "16"; txlen "6748";
5	ENSEMBL114_rn	exon	137044353	137044931	0.402664014605967	-	.	gene_id "ENSRNOG00000019977"; transcript_id "ENSRNOG00000019977_tx_31"; exon_id "5_137044353_137044931_-"; exonnum "17"; txlen "7074";
5	ENSEMBL114_rn	exon	137044353	137044931	129.920429344681	-	.	gene_id "ENSRNOG00000019977"; transcript_id "ENSRNOG00000019977_tx_4"; exon_id "5_137044353_137044931_-"; exonnum "16"; txlen "6781";
5	ENSEMBL114_rn	exon	137044353	137044931	101.407134125126	-	.	gene_id "ENSRNOG00000019977"; transcript_id "ENSRNOG00000019977_tx_5"; exon_id "5_137044353_137044931_-"; exonnum "15"; txlen "6442";
5	ENSEMBL114_rn	exon	137044353	137044931	98.7860798215616	-	.	gene_id "ENSRNOG00000019977"; transcript_id "ENSRNOG00000019977_tx_7"; exon_id "5_137044353_137044931_-"; exonnum "14"; txlen "6415";
5	ENSEMBL114_rn	exon	137044353	137044931	97.049275456219	-	.	gene_id "ENSRNOG00000019977"; transcript_id "ENSRNOG00000019977_tx_9"; exon_id "5_137044353_137044931_-"; exonnum "15"; txlen "6475";
5	ensembl	exon	137045007	137045124	0	-	.	gene_id "ENSRNOG00000019977"; gene_version "9"; transcript_id "ENSRNOT00000132695"; transcript_version "1"; exon_number "12"; gene_name "Ptprf"; gene_source "ensembl"; gene_biotype "protein_coding"; transcript_name "Ptprf-205"; transcript_source "ensembl"; transcript_biotype "protein_coding"; exon_id "ENSRNOE00000194615"; exon_version "1"; tag "Ensembl_canonical";
5	ensembl	CDS	137045007	137045124	0	-	0	gene_id "ENSRNOG00000019977"; gene_version "9"; transcript_id "ENSRNOT00000132695"; transcript_version "1"; exon_number "12"; gene_name "Ptprf"; gene_source "ensembl"; gene_biotype "protein_coding"; transcript_name "Ptprf-205"; transcript_source "ensembl"; transcript_biotype "protein_coding"; protein_id "ENSRNOP00000108464"; protein_version "1"; tag "Ensembl_canonical";
5	ensembl	exon	137045007	137045124	0	-	.	gene_id "ENSRNOG00000019977"; gene_version "9"; transcript_id "ENSRNOT00000078302"; transcript_version "3"; exon_number "13"; gene_name "Ptprf"; gene_source "ensembl"; gene_biotype "protein_coding"; transcript_name "Ptprf-202"; transcript_source "ensembl"; transcript_biotype "protein_coding"; exon_id "ENSRNOE00000194615"; exon_version "1";
5	ensembl	CDS	137045007	137045124	0	-	0	gene_id "ENSRNOG00000019977"; gene_version "9"; transcript_id "ENSRNOT00000078302"; transcript_version "3"; exon_number "13"; gene_name "Ptprf"; gene_source "ensembl"; gene_biotype "protein_coding"; transcript_name "Ptprf-202"; transcript_source "ensembl"; transcript_biotype "protein_coding"; protein_id "ENSRNOP00000068583"; protein_version "3";
5	ensembl	exon	137045007	137045124	0	-	.	gene_id "ENSRNOG00000019977"; gene_version "9"; transcript_id "ENSRNOT00000027271"; transcript_version "8"; exon_number "13"; gene_name "Ptprf"; gene_source "ensembl"; gene_biotype "protein_coding"; transcript_name "Ptprf-201"; transcript_source "ensembl"; transcript_biotype "protein_coding"; exon_id "ENSRNOE00000194615"; exon_version "1";
5	ensembl	CDS	137045007	137045124	0	-	0	gene_id "ENSRNOG00000019977"; gene_version "9"; transcript_id "ENSRNOT00000027271"; transcript_version "8"; exon_number "13"; gene_name "Ptprf"; gene_source "ensembl"; gene_biotype "protein_coding"; transcript_name "Ptprf-201"; transcript_source "ensembl"; transcript_biotype "protein_coding"; protein_id "ENSRNOP00000027271"; protein_version "5";
5	ensembl	exon	137045007	137045124	0	-	.	gene_id "ENSRNOG00000019977"; gene_version "9"; transcript_id "ENSRNOT00000108252"; transcript_version "2"; exon_number "13"; gene_name "Ptprf"; gene_source "ensembl"; gene_biotype "protein_coding"; transcript_name "Ptprf-204"; transcript_source "ensembl"; transcript_biotype "protein_coding"; exon_id "ENSRNOE00000194615"; exon_version "1";
5	ensembl	CDS	137045007	137045124	0	-	0	gene_id "ENSRNOG00000019977"; gene_version "9"; transcript_id "ENSRNOT00000108252"; transcript_version "2"; exon_number "13"; gene_name "Ptprf"; gene_source "ensembl"; gene_biotype "protein_coding"; transcript_name "Ptprf-204"; transcript_source "ensembl"; transcript_biotype "protein_coding"; protein_id "ENSRNOP00000083289"; protein_version "2";
5	ensembl	exon	137045007	137045124	0	-	.	gene_id "ENSRNOG00000019977"; gene_version "9"; transcript_id "ENSRNOT00000164591"; transcript_version "1"; exon_number "13"; gene_name "Ptprf"; gene_source "ensembl"; gene_biotype "protein_coding"; transcript_name "Ptprf-206"; transcript_source "ensembl"; transcript_biotype "protein_coding"; exon_id "ENSRNOE00000194615"; exon_version "1";
5	ensembl	CDS	137045007	137045124	0	-	0	gene_id "ENSRNOG00000019977"; gene_version "9"; transcript_id "ENSRNOT00000164591"; transcript_version "1"; exon_number "13"; gene_name "Ptprf"; gene_source "ensembl"; gene_biotype "protein_coding"; transcript_name "Ptprf-206"; transcript_source "ensembl"; transcript_biotype "protein_coding"; protein_id "ENSRNOP00000105545"; protein_version "1";
5	ensembl	exon	137045007	137045124	0	-	.	gene_id "ENSRNOG00000019977"; gene_version "9"; transcript_id "ENSRNOT00000102268"; transcript_version "2"; exon_number "12"; gene_name "Ptprf"; gene_source "ensembl"; gene_biotype "protein_coding"; transcript_name "Ptprf-203"; transcript_source "ensembl"; transcript_biotype "protein_coding"; exon_id "ENSRNOE00000194615"; exon_version "1";
5	ensembl	CDS	137045007	137045124	0	-	0	gene_id "ENSRNOG00000019977"; gene_version "9"; transcript_id "ENSRNOT00000102268"; transcript_version "2"; exon_number "12"; gene_name "Ptprf"; gene_source "ensembl"; gene_biotype "protein_coding"; transcript_name "Ptprf-203"; transcript_source "ensembl"; transcript_biotype "protein_coding"; protein_id "ENSRNOP00000082730"; protein_version "1";
5	ENSEMBL114_rn	exon	137045007	137045124	474.445622265409	-	.	gene_id "ENSRNOG00000019977"; transcript_id "ENSRNOG00000019977_tx_1"; exon_id "5_137045007_137045124_-"; exonnum "14"; txlen "6721";
5	ENSEMBL114_rn	exon	137045007	137045124	94.2272860374977	-	.	gene_id "ENSRNOG00000019977"; transcript_id "ENSRNOG00000019977_tx_10"; exon_id "5_137045007_137045124_-"; exonnum "13"; txlen "6448";
5	ENSEMBL114_rn	exon	137045007	137045124	88.3363201936308	-	.	gene_id "ENSRNOG00000019977"; transcript_id "ENSRNOG00000019977_tx_11"; exon_id "5_137045007_137045124_-"; exonnum "13"; txlen "5836";
5	ENSEMBL114_rn	exon	137045007	137045124	86.5817759482637	-	.	gene_id "ENSRNOG00000019977"; transcript_id "ENSRNOG00000019977_tx_12"; exon_id "5_137045007_137045124_-"; exonnum "15"; txlen "6169";
5	ENSEMBL114_rn	exon	137045007	137045124	86.5417368089432	-	.	gene_id "ENSRNOG00000019977"; transcript_id "ENSRNOG00000019977_tx_13"; exon_id "5_137045007_137045124_-"; exonnum "15"; txlen "5914";
5	ENSEMBL114_rn	exon	137045007	137045124	83.9550864216166	-	.	gene_id "ENSRNOG00000019977"; transcript_id "ENSRNOG00000019977_tx_14"; exon_id "5_137045007_137045124_-"; exonnum "13"; txlen "5869";
5	ENSEMBL114_rn	exon	137045007	137045124	82.0545851060064	-	.	gene_id "ENSRNOG00000019977"; transcript_id "ENSRNOG00000019977_tx_15"; exon_id "5_137045007_137045124_-"; exonnum "14"; txlen "6142";
5	ENSEMBL114_rn	exon	137045007	137045124	80.7108363917292	-	.	gene_id "ENSRNOG00000019977"; transcript_id "ENSRNOG00000019977_tx_16"; exon_id "5_137045007_137045124_-"; exonnum "15"; txlen "6202";
5	ENSEMBL114_rn	exon	137045007	137045124	76.7931546110341	-	.	gene_id "ENSRNOG00000019977"; transcript_id "ENSRNOG00000019977_tx_17"; exon_id "5_137045007_137045124_-"; exonnum "14"; txlen "6175";
5	ENSEMBL114_rn	exon	137045007	137045124	74.8370111021543	-	.	gene_id "ENSRNOG00000019977"; transcript_id "ENSRNOG00000019977_tx_18"; exon_id "5_137045007_137045124_-"; exonnum "15"; txlen "6493";
5	ENSEMBL114_rn	exon	137045007	137045124	70.2358895788531	-	.	gene_id "ENSRNOG00000019977"; transcript_id "ENSRNOG00000019977_tx_19"; exon_id "5_137045007_137045124_-"; exonnum "14"; txlen "6466";
5	ENSEMBL114_rn	exon	137045007	137045124	223.649699804439	-	.	gene_id "ENSRNOG00000019977"; transcript_id "ENSRNOG00000019977_tx_2"; exon_id "5_137045007_137045124_-"; exonnum "14"; txlen "6754";
5	ENSEMBL114_rn	exon	137045007	137045124	70.1734640899499	-	.	gene_id "ENSRNOG00000019977"; transcript_id "ENSRNOG00000019977_tx_20"; exon_id "5_137045007_137045124_-"; exonnum "15"; txlen "5881";
5	ENSEMBL114_rn	exon	137045007	137045124	69.6549269293501	-	.	gene_id "ENSRNOG00000019977"; transcript_id "ENSRNOG00000019977_tx_21"; exon_id "5_137045007_137045124_-"; exonnum "15"; txlen "6460";
5	ENSEMBL114_rn	exon	137045007	137045124	69.4133530508116	-	.	gene_id "ENSRNOG00000019977"; transcript_id "ENSRNOG00000019977_tx_22"; exon_id "5_137045007_137045124_-"; exonnum "14"; txlen "5887";
5	ENSEMBL114_rn	exon	137045007	137045124	67.9666104224054	-	.	gene_id "ENSRNOG00000019977"; transcript_id "ENSRNOG00000019977_tx_23"; exon_id "5_137045007_137045124_-"; exonnum "14"; txlen "6433";
5	ENSEMBL114_rn	exon	137045007	137045124	67.0070661425223	-	.	gene_id "ENSRNOG00000019977"; transcript_id "ENSRNOG00000019977_tx_24"; exon_id "5_137045007_137045124_-"; exonnum "14"; txlen "5854";
5	ENSEMBL114_rn	exon	137045007	137045124	62.9211704360552	-	.	gene_id "ENSRNOG00000019977"; transcript_id "ENSRNOG00000019977_tx_25"; exon_id "5_137045007_137045124_-"; exonnum "16"; txlen "6799";
5	ENSEMBL114_rn	exon	137045007	137045124	62.3372107810442	-	.	gene_id "ENSRNOG00000019977"; transcript_id "ENSRNOG00000019977_tx_26"; exon_id "5_137045007_137045124_-"; exonnum "15"; txlen "6772";
5	ENSEMBL114_rn	exon	137045007	137045124	62.3187349892081	-	.	gene_id "ENSRNOG00000019977"; transcript_id "ENSRNOG00000019977_tx_27"; exon_id "5_137045007_137045124_-"; exonnum "16"; txlen "6220";
5	ENSEMBL114_rn	exon	137045007	137045124	61.7925559495672	-	.	gene_id "ENSRNOG00000019977"; transcript_id "ENSRNOG00000019977_tx_28"; exon_id "5_137045007_137045124_-"; exonnum "16"; txlen "6766";
5	ENSEMBL114_rn	exon	137045007	137045124	61.2085962945562	-	.	gene_id "ENSRNOG00000019977"; transcript_id "ENSRNOG00000019977_tx_29"; exon_id "5_137045007_137045124_-"; exonnum "15"; txlen "6739";
5	ENSEMBL114_rn	exon	137045007	137045124	196.852748018934	-	.	gene_id "ENSRNOG00000019977"; transcript_id "ENSRNOG00000019977_tx_3"; exon_id "5_137045007_137045124_-"; exonnum "15"; txlen "6748";
5	ENSEMBL114_rn	exon	137045007	137045124	61.1901205027201	-	.	gene_id "ENSRNOG00000019977"; transcript_id "ENSRNOG00000019977_tx_30"; exon_id "5_137045007_137045124_-"; exonnum "16"; txlen "6187";
5	ENSEMBL114_rn	exon	137045007	137045124	0.402664014605967	-	.	gene_id "ENSRNOG00000019977"; transcript_id "ENSRNOG00000019977_tx_31"; exon_id "5_137045007_137045124_-"; exonnum "16"; txlen "7074";
5	ENSEMBL114_rn	exon	137045007	137045124	129.920429344681	-	.	gene_id "ENSRNOG00000019977"; transcript_id "ENSRNOG00000019977_tx_4"; exon_id "5_137045007_137045124_-"; exonnum "15"; txlen "6781";
5	ENSEMBL114_rn	exon	137045007	137045124	101.407134125126	-	.	gene_id "ENSRNOG00000019977"; transcript_id "ENSRNOG00000019977_tx_5"; exon_id "5_137045007_137045124_-"; exonnum "14"; txlen "6442";
5	ENSEMBL114_rn	exon	137045007	137045124	99.6841469804763	-	.	gene_id "ENSRNOG00000019977"; transcript_id "ENSRNOG00000019977_tx_6"; exon_id "5_137045007_137045124_-"; exonnum "14"; txlen "5863";
5	ENSEMBL114_rn	exon	137045007	137045124	98.7860798215616	-	.	gene_id "ENSRNOG00000019977"; transcript_id "ENSRNOG00000019977_tx_7"; exon_id "5_137045007_137045124_-"; exonnum "13"; txlen "6415";
5	ENSEMBL114_rn	exon	137045007	137045124	97.3289476831095	-	.	gene_id "ENSRNOG00000019977"; transcript_id "ENSRNOG00000019977_tx_8"; exon_id "5_137045007_137045124_-"; exonnum "14"; txlen "5896";
5	ENSEMBL114_rn	exon	137045007	137045124	97.049275456219	-	.	gene_id "ENSRNOG00000019977"; transcript_id "ENSRNOG00000019977_tx_9"; exon_id "5_137045007_137045124_-"; exonnum "14"; txlen "6475";
5	ensembl	exon	137046437	137046463	0	-	.	gene_id "ENSRNOG00000019977"; gene_version "9"; transcript_id "ENSRNOT00000078302"; transcript_version "3"; exon_number "12"; gene_name "Ptprf"; gene_source "ensembl"; gene_biotype "protein_coding"; transcript_name "Ptprf-202"; transcript_source "ensembl"; transcript_biotype "protein_coding"; exon_id "ENSRNOE00000587949"; exon_version "1";
5	ensembl	CDS	137046437	137046463	0	-	0	gene_id "ENSRNOG00000019977"; gene_version "9"; transcript_id "ENSRNOT00000078302"; transcript_version "3"; exon_number "12"; gene_name "Ptprf"; gene_source "ensembl"; gene_biotype "protein_coding"; transcript_name "Ptprf-202"; transcript_source "ensembl"; transcript_biotype "protein_coding"; protein_id "ENSRNOP00000068583"; protein_version "3";
5	ensembl	exon	137046437	137046463	0	-	.	gene_id "ENSRNOG00000019977"; gene_version "9"; transcript_id "ENSRNOT00000164591"; transcript_version "1"; exon_number "12"; gene_name "Ptprf"; gene_source "ensembl"; gene_biotype "protein_coding"; transcript_name "Ptprf-206"; transcript_source "ensembl"; transcript_biotype "protein_coding"; exon_id "ENSRNOE00000587949"; exon_version "1";
5	ensembl	CDS	137046437	137046463	0	-	0	gene_id "ENSRNOG00000019977"; gene_version "9"; transcript_id "ENSRNOT00000164591"; transcript_version "1"; exon_number "12"; gene_name "Ptprf"; gene_source "ensembl"; gene_biotype "protein_coding"; transcript_name "Ptprf-206"; transcript_source "ensembl"; transcript_biotype "protein_coding"; protein_id "ENSRNOP00000105545"; protein_version "1";
5	ensembl	exon	137046437	137046463	0	-	.	gene_id "ENSRNOG00000019977"; gene_version "9"; transcript_id "ENSRNOT00000102268"; transcript_version "2"; exon_number "11"; gene_name "Ptprf"; gene_source "ensembl"; gene_biotype "protein_coding"; transcript_name "Ptprf-203"; transcript_source "ensembl"; transcript_biotype "protein_coding"; exon_id "ENSRNOE00000587949"; exon_version "1";
5	ensembl	CDS	137046437	137046463	0	-	0	gene_id "ENSRNOG00000019977"; gene_version "9"; transcript_id "ENSRNOT00000102268"; transcript_version "2"; exon_number "11"; gene_name "Ptprf"; gene_source "ensembl"; gene_biotype "protein_coding"; transcript_name "Ptprf-203"; transcript_source "ensembl"; transcript_biotype "protein_coding"; protein_id "ENSRNOP00000082730"; protein_version "1";
5	ENSEMBL114_rn	exon	137046437	137046463	86.5817759482637	-	.	gene_id "ENSRNOG00000019977"; transcript_id "ENSRNOG00000019977_tx_12"; exon_id "5_137046437_137046463_-"; exonnum "14"; txlen "6169";
5	ENSEMBL114_rn	exon	137046437	137046463	86.5417368089432	-	.	gene_id "ENSRNOG00000019977"; transcript_id "ENSRNOG00000019977_tx_13"; exon_id "5_137046437_137046463_-"; exonnum "14"; txlen "5914";
5	ENSEMBL114_rn	exon	137046437	137046463	80.7108363917292	-	.	gene_id "ENSRNOG00000019977"; transcript_id "ENSRNOG00000019977_tx_16"; exon_id "5_137046437_137046463_-"; exonnum "14"; txlen "6202";
5	ENSEMBL114_rn	exon	137046437	137046463	74.8370111021543	-	.	gene_id "ENSRNOG00000019977"; transcript_id "ENSRNOG00000019977_tx_18"; exon_id "5_137046437_137046463_-"; exonnum "14"; txlen "6493";
5	ENSEMBL114_rn	exon	137046437	137046463	70.1734640899499	-	.	gene_id "ENSRNOG00000019977"; transcript_id "ENSRNOG00000019977_tx_20"; exon_id "5_137046437_137046463_-"; exonnum "14"; txlen "5881";
5	ENSEMBL114_rn	exon	137046437	137046463	69.6549269293501	-	.	gene_id "ENSRNOG00000019977"; transcript_id "ENSRNOG00000019977_tx_21"; exon_id "5_137046437_137046463_-"; exonnum "14"; txlen "6460";
5	ENSEMBL114_rn	exon	137046437	137046463	62.9211704360552	-	.	gene_id "ENSRNOG00000019977"; transcript_id "ENSRNOG00000019977_tx_25"; exon_id "5_137046437_137046463_-"; exonnum "15"; txlen "6799";
5	ENSEMBL114_rn	exon	137046437	137046463	62.3187349892081	-	.	gene_id "ENSRNOG00000019977"; transcript_id "ENSRNOG00000019977_tx_27"; exon_id "5_137046437_137046463_-"; exonnum "15"; txlen "6220";
5	ENSEMBL114_rn	exon	137046437	137046463	61.7925559495672	-	.	gene_id "ENSRNOG00000019977"; transcript_id "ENSRNOG00000019977_tx_28"; exon_id "5_137046437_137046463_-"; exonnum "15"; txlen "6766";
5	ENSEMBL114_rn	exon	137046437	137046463	196.852748018934	-	.	gene_id "ENSRNOG00000019977"; transcript_id "ENSRNOG00000019977_tx_3"; exon_id "5_137046437_137046463_-"; exonnum "14"; txlen "6748";
5	ENSEMBL114_rn	exon	137046437	137046463	61.1901205027201	-	.	gene_id "ENSRNOG00000019977"; transcript_id "ENSRNOG00000019977_tx_30"; exon_id "5_137046437_137046463_-"; exonnum "15"; txlen "6187";
5	ENSEMBL114_rn	exon	137046437	137046463	0.402664014605967	-	.	gene_id "ENSRNOG00000019977"; transcript_id "ENSRNOG00000019977_tx_31"; exon_id "5_137046437_137046463_-"; exonnum "15"; txlen "7074";
5	ENSEMBL114_rn	exon	137046437	137046463	129.920429344681	-	.	gene_id "ENSRNOG00000019977"; transcript_id "ENSRNOG00000019977_tx_4"; exon_id "5_137046437_137046463_-"; exonnum "14"; txlen "6781";
5	ENSEMBL114_rn	exon	137046437	137046463	101.407134125126	-	.	gene_id "ENSRNOG00000019977"; transcript_id "ENSRNOG00000019977_tx_5"; exon_id "5_137046437_137046463_-"; exonnum "13"; txlen "6442";
5	ENSEMBL114_rn	exon	137046437	137046463	99.6841469804763	-	.	gene_id "ENSRNOG00000019977"; transcript_id "ENSRNOG00000019977_tx_6"; exon_id "5_137046437_137046463_-"; exonnum "13"; txlen "5863";
5	ENSEMBL114_rn	exon	137046437	137046463	97.3289476831095	-	.	gene_id "ENSRNOG00000019977"; transcript_id "ENSRNOG00000019977_tx_8"; exon_id "5_137046437_137046463_-"; exonnum "13"; txlen "5896";
5	ENSEMBL114_rn	exon	137046437	137046463	97.049275456219	-	.	gene_id "ENSRNOG00000019977"; transcript_id "ENSRNOG00000019977_tx_9"; exon_id "5_137046437_137046463_-"; exonnum "13"; txlen "6475";
5	ensembl	exon	137049152	137049345	0	-	.	gene_id "ENSRNOG00000019977"; gene_version "9"; transcript_id "ENSRNOT00000132695"; transcript_version "1"; exon_number "11"; gene_name "Ptprf"; gene_source "ensembl"; gene_biotype "protein_coding"; transcript_name "Ptprf-205"; transcript_source "ensembl"; transcript_biotype "protein_coding"; exon_id "ENSRNOE00000194580"; exon_version "1"; tag "Ensembl_canonical";
5	ensembl	CDS	137049152	137049345	0	-	2	gene_id "ENSRNOG00000019977"; gene_version "9"; transcript_id "ENSRNOT00000132695"; transcript_version "1"; exon_number "11"; gene_name "Ptprf"; gene_source "ensembl"; gene_biotype "protein_coding"; transcript_name "Ptprf-205"; transcript_source "ensembl"; transcript_biotype "protein_coding"; protein_id "ENSRNOP00000108464"; protein_version "1"; tag "Ensembl_canonical";
5	ensembl	exon	137049152	137049345	0	-	.	gene_id "ENSRNOG00000019977"; gene_version "9"; transcript_id "ENSRNOT00000078302"; transcript_version "3"; exon_number "11"; gene_name "Ptprf"; gene_source "ensembl"; gene_biotype "protein_coding"; transcript_name "Ptprf-202"; transcript_source "ensembl"; transcript_biotype "protein_coding"; exon_id "ENSRNOE00000194580"; exon_version "1";
5	ensembl	CDS	137049152	137049345	0	-	2	gene_id "ENSRNOG00000019977"; gene_version "9"; transcript_id "ENSRNOT00000078302"; transcript_version "3"; exon_number "11"; gene_name "Ptprf"; gene_source "ensembl"; gene_biotype "protein_coding"; transcript_name "Ptprf-202"; transcript_source "ensembl"; transcript_biotype "protein_coding"; protein_id "ENSRNOP00000068583"; protein_version "3";
5	ensembl	exon	137049152	137049345	0	-	.	gene_id "ENSRNOG00000019977"; gene_version "9"; transcript_id "ENSRNOT00000027271"; transcript_version "8"; exon_number "12"; gene_name "Ptprf"; gene_source "ensembl"; gene_biotype "protein_coding"; transcript_name "Ptprf-201"; transcript_source "ensembl"; transcript_biotype "protein_coding"; exon_id "ENSRNOE00000194580"; exon_version "1";
5	ensembl	CDS	137049152	137049345	0	-	2	gene_id "ENSRNOG00000019977"; gene_version "9"; transcript_id "ENSRNOT00000027271"; transcript_version "8"; exon_number "12"; gene_name "Ptprf"; gene_source "ensembl"; gene_biotype "protein_coding"; transcript_name "Ptprf-201"; transcript_source "ensembl"; transcript_biotype "protein_coding"; protein_id "ENSRNOP00000027271"; protein_version "5";
5	ensembl	exon	137049152	137049345	0	-	.	gene_id "ENSRNOG00000019977"; gene_version "9"; transcript_id "ENSRNOT00000108252"; transcript_version "2"; exon_number "12"; gene_name "Ptprf"; gene_source "ensembl"; gene_biotype "protein_coding"; transcript_name "Ptprf-204"; transcript_source "ensembl"; transcript_biotype "protein_coding"; exon_id "ENSRNOE00000194580"; exon_version "1";
5	ensembl	CDS	137049152	137049345	0	-	2	gene_id "ENSRNOG00000019977"; gene_version "9"; transcript_id "ENSRNOT00000108252"; transcript_version "2"; exon_number "12"; gene_name "Ptprf"; gene_source "ensembl"; gene_biotype "protein_coding"; transcript_name "Ptprf-204"; transcript_source "ensembl"; transcript_biotype "protein_coding"; protein_id "ENSRNOP00000083289"; protein_version "2";
5	ensembl	exon	137049152	137049345	0	-	.	gene_id "ENSRNOG00000019977"; gene_version "9"; transcript_id "ENSRNOT00000164591"; transcript_version "1"; exon_number "11"; gene_name "Ptprf"; gene_source "ensembl"; gene_biotype "protein_coding"; transcript_name "Ptprf-206"; transcript_source "ensembl"; transcript_biotype "protein_coding"; exon_id "ENSRNOE00000194580"; exon_version "1";
5	ensembl	CDS	137049152	137049345	0	-	2	gene_id "ENSRNOG00000019977"; gene_version "9"; transcript_id "ENSRNOT00000164591"; transcript_version "1"; exon_number "11"; gene_name "Ptprf"; gene_source "ensembl"; gene_biotype "protein_coding"; transcript_name "Ptprf-206"; transcript_source "ensembl"; transcript_biotype "protein_coding"; protein_id "ENSRNOP00000105545"; protein_version "1";
5	ensembl	exon	137049152	137049345	0	-	.	gene_id "ENSRNOG00000019977"; gene_version "9"; transcript_id "ENSRNOT00000102268"; transcript_version "2"; exon_number "10"; gene_name "Ptprf"; gene_source "ensembl"; gene_biotype "protein_coding"; transcript_name "Ptprf-203"; transcript_source "ensembl"; transcript_biotype "protein_coding"; exon_id "ENSRNOE00000194580"; exon_version "1";
5	ensembl	CDS	137049152	137049345	0	-	2	gene_id "ENSRNOG00000019977"; gene_version "9"; transcript_id "ENSRNOT00000102268"; transcript_version "2"; exon_number "10"; gene_name "Ptprf"; gene_source "ensembl"; gene_biotype "protein_coding"; transcript_name "Ptprf-203"; transcript_source "ensembl"; transcript_biotype "protein_coding"; protein_id "ENSRNOP00000082730"; protein_version "1";
5	ENSEMBL114_rn	exon	137049152	137049345	474.445622265409	-	.	gene_id "ENSRNOG00000019977"; transcript_id "ENSRNOG00000019977_tx_1"; exon_id "5_137049152_137049345_-"; exonnum "13"; txlen "6721";
5	ENSEMBL114_rn	exon	137049152	137049345	94.2272860374977	-	.	gene_id "ENSRNOG00000019977"; transcript_id "ENSRNOG00000019977_tx_10"; exon_id "5_137049152_137049345_-"; exonnum "12"; txlen "6448";
5	ENSEMBL114_rn	exon	137049152	137049345	88.3363201936308	-	.	gene_id "ENSRNOG00000019977"; transcript_id "ENSRNOG00000019977_tx_11"; exon_id "5_137049152_137049345_-"; exonnum "12"; txlen "5836";
5	ENSEMBL114_rn	exon	137049152	137049345	86.5817759482637	-	.	gene_id "ENSRNOG00000019977"; transcript_id "ENSRNOG00000019977_tx_12"; exon_id "5_137049152_137049345_-"; exonnum "13"; txlen "6169";
5	ENSEMBL114_rn	exon	137049152	137049345	86.5417368089432	-	.	gene_id "ENSRNOG00000019977"; transcript_id "ENSRNOG00000019977_tx_13"; exon_id "5_137049152_137049345_-"; exonnum "13"; txlen "5914";
5	ENSEMBL114_rn	exon	137049152	137049345	83.9550864216166	-	.	gene_id "ENSRNOG00000019977"; transcript_id "ENSRNOG00000019977_tx_14"; exon_id "5_137049152_137049345_-"; exonnum "12"; txlen "5869";
5	ENSEMBL114_rn	exon	137049152	137049345	82.0545851060064	-	.	gene_id "ENSRNOG00000019977"; transcript_id "ENSRNOG00000019977_tx_15"; exon_id "5_137049152_137049345_-"; exonnum "13"; txlen "6142";
5	ENSEMBL114_rn	exon	137049152	137049345	80.7108363917292	-	.	gene_id "ENSRNOG00000019977"; transcript_id "ENSRNOG00000019977_tx_16"; exon_id "5_137049152_137049345_-"; exonnum "13"; txlen "6202";
5	ENSEMBL114_rn	exon	137049152	137049345	76.7931546110341	-	.	gene_id "ENSRNOG00000019977"; transcript_id "ENSRNOG00000019977_tx_17"; exon_id "5_137049152_137049345_-"; exonnum "13"; txlen "6175";
5	ENSEMBL114_rn	exon	137049152	137049345	74.8370111021543	-	.	gene_id "ENSRNOG00000019977"; transcript_id "ENSRNOG00000019977_tx_18"; exon_id "5_137049152_137049345_-"; exonnum "13"; txlen "6493";
5	ENSEMBL114_rn	exon	137049152	137049345	70.2358895788531	-	.	gene_id "ENSRNOG00000019977"; transcript_id "ENSRNOG00000019977_tx_19"; exon_id "5_137049152_137049345_-"; exonnum "13"; txlen "6466";
5	ENSEMBL114_rn	exon	137049152	137049345	223.649699804439	-	.	gene_id "ENSRNOG00000019977"; transcript_id "ENSRNOG00000019977_tx_2"; exon_id "5_137049152_137049345_-"; exonnum "13"; txlen "6754";
5	ENSEMBL114_rn	exon	137049152	137049345	70.1734640899499	-	.	gene_id "ENSRNOG00000019977"; transcript_id "ENSRNOG00000019977_tx_20"; exon_id "5_137049152_137049345_-"; exonnum "13"; txlen "5881";
5	ENSEMBL114_rn	exon	137049152	137049345	69.6549269293501	-	.	gene_id "ENSRNOG00000019977"; transcript_id "ENSRNOG00000019977_tx_21"; exon_id "5_137049152_137049345_-"; exonnum "13"; txlen "6460";
5	ENSEMBL114_rn	exon	137049152	137049345	69.4133530508116	-	.	gene_id "ENSRNOG00000019977"; transcript_id "ENSRNOG00000019977_tx_22"; exon_id "5_137049152_137049345_-"; exonnum "13"; txlen "5887";
5	ENSEMBL114_rn	exon	137049152	137049345	67.9666104224054	-	.	gene_id "ENSRNOG00000019977"; transcript_id "ENSRNOG00000019977_tx_23"; exon_id "5_137049152_137049345_-"; exonnum "13"; txlen "6433";
5	ENSEMBL114_rn	exon	137049152	137049345	67.0070661425223	-	.	gene_id "ENSRNOG00000019977"; transcript_id "ENSRNOG00000019977_tx_24"; exon_id "5_137049152_137049345_-"; exonnum "13"; txlen "5854";
5	ENSEMBL114_rn	exon	137049152	137049345	62.9211704360552	-	.	gene_id "ENSRNOG00000019977"; transcript_id "ENSRNOG00000019977_tx_25"; exon_id "5_137049152_137049345_-"; exonnum "14"; txlen "6799";
5	ENSEMBL114_rn	exon	137049152	137049345	62.3372107810442	-	.	gene_id "ENSRNOG00000019977"; transcript_id "ENSRNOG00000019977_tx_26"; exon_id "5_137049152_137049345_-"; exonnum "14"; txlen "6772";
5	ENSEMBL114_rn	exon	137049152	137049345	62.3187349892081	-	.	gene_id "ENSRNOG00000019977"; transcript_id "ENSRNOG00000019977_tx_27"; exon_id "5_137049152_137049345_-"; exonnum "14"; txlen "6220";
5	ENSEMBL114_rn	exon	137049152	137049345	61.7925559495672	-	.	gene_id "ENSRNOG00000019977"; transcript_id "ENSRNOG00000019977_tx_28"; exon_id "5_137049152_137049345_-"; exonnum "14"; txlen "6766";
5	ENSEMBL114_rn	exon	137049152	137049345	61.2085962945562	-	.	gene_id "ENSRNOG00000019977"; transcript_id "ENSRNOG00000019977_tx_29"; exon_id "5_137049152_137049345_-"; exonnum "14"; txlen "6739";
5	ENSEMBL114_rn	exon	137049152	137049345	196.852748018934	-	.	gene_id "ENSRNOG00000019977"; transcript_id "ENSRNOG00000019977_tx_3"; exon_id "5_137049152_137049345_-"; exonnum "13"; txlen "6748";
5	ENSEMBL114_rn	exon	137049152	137049345	61.1901205027201	-	.	gene_id "ENSRNOG00000019977"; transcript_id "ENSRNOG00000019977_tx_30"; exon_id "5_137049152_137049345_-"; exonnum "14"; txlen "6187";
5	ENSEMBL114_rn	exon	137049152	137049345	0.402664014605967	-	.	gene_id "ENSRNOG00000019977"; transcript_id "ENSRNOG00000019977_tx_31"; exon_id "5_137049152_137049345_-"; exonnum "14"; txlen "7074";
5	ENSEMBL114_rn	exon	137049152	137049345	129.920429344681	-	.	gene_id "ENSRNOG00000019977"; transcript_id "ENSRNOG00000019977_tx_4"; exon_id "5_137049152_137049345_-"; exonnum "13"; txlen "6781";
5	ENSEMBL114_rn	exon	137049152	137049345	101.407134125126	-	.	gene_id "ENSRNOG00000019977"; transcript_id "ENSRNOG00000019977_tx_5"; exon_id "5_137049152_137049345_-"; exonnum "12"; txlen "6442";
5	ENSEMBL114_rn	exon	137049152	137049345	99.6841469804763	-	.	gene_id "ENSRNOG00000019977"; transcript_id "ENSRNOG00000019977_tx_6"; exon_id "5_137049152_137049345_-"; exonnum "12"; txlen "5863";
5	ENSEMBL114_rn	exon	137049152	137049345	98.7860798215616	-	.	gene_id "ENSRNOG00000019977"; transcript_id "ENSRNOG00000019977_tx_7"; exon_id "5_137049152_137049345_-"; exonnum "12"; txlen "6415";
5	ENSEMBL114_rn	exon	137049152	137049345	97.3289476831095	-	.	gene_id "ENSRNOG00000019977"; transcript_id "ENSRNOG00000019977_tx_8"; exon_id "5_137049152_137049345_-"; exonnum "12"; txlen "5896";
5	ENSEMBL114_rn	exon	137049152	137049345	97.049275456219	-	.	gene_id "ENSRNOG00000019977"; transcript_id "ENSRNOG00000019977_tx_9"; exon_id "5_137049152_137049345_-"; exonnum "12"; txlen "6475";
5	ensembl	exon	137049945	137050250	0	-	.	gene_id "ENSRNOG00000019977"; gene_version "9"; transcript_id "ENSRNOT00000132695"; transcript_version "1"; exon_number "10"; gene_name "Ptprf"; gene_source "ensembl"; gene_biotype "protein_coding"; transcript_name "Ptprf-205"; transcript_source "ensembl"; transcript_biotype "protein_coding"; exon_id "ENSRNOE00000194547"; exon_version "1"; tag "Ensembl_canonical";
5	ensembl	CDS	137049945	137050250	0	-	2	gene_id "ENSRNOG00000019977"; gene_version "9"; transcript_id "ENSRNOT00000132695"; transcript_version "1"; exon_number "10"; gene_name "Ptprf"; gene_source "ensembl"; gene_biotype "protein_coding"; transcript_name "Ptprf-205"; transcript_source "ensembl"; transcript_biotype "protein_coding"; protein_id "ENSRNOP00000108464"; protein_version "1"; tag "Ensembl_canonical";
5	ensembl	exon	137049945	137050250	0	-	.	gene_id "ENSRNOG00000019977"; gene_version "9"; transcript_id "ENSRNOT00000078302"; transcript_version "3"; exon_number "10"; gene_name "Ptprf"; gene_source "ensembl"; gene_biotype "protein_coding"; transcript_name "Ptprf-202"; transcript_source "ensembl"; transcript_biotype "protein_coding"; exon_id "ENSRNOE00000194547"; exon_version "1";
5	ensembl	CDS	137049945	137050250	0	-	2	gene_id "ENSRNOG00000019977"; gene_version "9"; transcript_id "ENSRNOT00000078302"; transcript_version "3"; exon_number "10"; gene_name "Ptprf"; gene_source "ensembl"; gene_biotype "protein_coding"; transcript_name "Ptprf-202"; transcript_source "ensembl"; transcript_biotype "protein_coding"; protein_id "ENSRNOP00000068583"; protein_version "3";
5	ensembl	exon	137049945	137050250	0	-	.	gene_id "ENSRNOG00000019977"; gene_version "9"; transcript_id "ENSRNOT00000027271"; transcript_version "8"; exon_number "11"; gene_name "Ptprf"; gene_source "ensembl"; gene_biotype "protein_coding"; transcript_name "Ptprf-201"; transcript_source "ensembl"; transcript_biotype "protein_coding"; exon_id "ENSRNOE00000194547"; exon_version "1";
5	ensembl	CDS	137049945	137050250	0	-	2	gene_id "ENSRNOG00000019977"; gene_version "9"; transcript_id "ENSRNOT00000027271"; transcript_version "8"; exon_number "11"; gene_name "Ptprf"; gene_source "ensembl"; gene_biotype "protein_coding"; transcript_name "Ptprf-201"; transcript_source "ensembl"; transcript_biotype "protein_coding"; protein_id "ENSRNOP00000027271"; protein_version "5";
5	ensembl	exon	137049945	137050250	0	-	.	gene_id "ENSRNOG00000019977"; gene_version "9"; transcript_id "ENSRNOT00000108252"; transcript_version "2"; exon_number "11"; gene_name "Ptprf"; gene_source "ensembl"; gene_biotype "protein_coding"; transcript_name "Ptprf-204"; transcript_source "ensembl"; transcript_biotype "protein_coding"; exon_id "ENSRNOE00000194547"; exon_version "1";
5	ensembl	CDS	137049945	137050250	0	-	2	gene_id "ENSRNOG00000019977"; gene_version "9"; transcript_id "ENSRNOT00000108252"; transcript_version "2"; exon_number "11"; gene_name "Ptprf"; gene_source "ensembl"; gene_biotype "protein_coding"; transcript_name "Ptprf-204"; transcript_source "ensembl"; transcript_biotype "protein_coding"; protein_id "ENSRNOP00000083289"; protein_version "2";
5	ENSEMBL114_rn	exon	137049945	137050250	474.445622265409	-	.	gene_id "ENSRNOG00000019977"; transcript_id "ENSRNOG00000019977_tx_1"; exon_id "5_137049945_137050250_-"; exonnum "12"; txlen "6721";
5	ENSEMBL114_rn	exon	137049945	137050250	86.5817759482637	-	.	gene_id "ENSRNOG00000019977"; transcript_id "ENSRNOG00000019977_tx_12"; exon_id "5_137049945_137050250_-"; exonnum "12"; txlen "6169";
5	ENSEMBL114_rn	exon	137049945	137050250	82.0545851060064	-	.	gene_id "ENSRNOG00000019977"; transcript_id "ENSRNOG00000019977_tx_15"; exon_id "5_137049945_137050250_-"; exonnum "12"; txlen "6142";
5	ENSEMBL114_rn	exon	137049945	137050250	80.7108363917292	-	.	gene_id "ENSRNOG00000019977"; transcript_id "ENSRNOG00000019977_tx_16"; exon_id "5_137049945_137050250_-"; exonnum "12"; txlen "6202";
5	ENSEMBL114_rn	exon	137049945	137050250	76.7931546110341	-	.	gene_id "ENSRNOG00000019977"; transcript_id "ENSRNOG00000019977_tx_17"; exon_id "5_137049945_137050250_-"; exonnum "12"; txlen "6175";
5	ENSEMBL114_rn	exon	137049945	137050250	223.649699804439	-	.	gene_id "ENSRNOG00000019977"; transcript_id "ENSRNOG00000019977_tx_2"; exon_id "5_137049945_137050250_-"; exonnum "12"; txlen "6754";
5	ENSEMBL114_rn	exon	137049945	137050250	62.9211704360552	-	.	gene_id "ENSRNOG00000019977"; transcript_id "ENSRNOG00000019977_tx_25"; exon_id "5_137049945_137050250_-"; exonnum "13"; txlen "6799";
5	ENSEMBL114_rn	exon	137049945	137050250	62.3372107810442	-	.	gene_id "ENSRNOG00000019977"; transcript_id "ENSRNOG00000019977_tx_26"; exon_id "5_137049945_137050250_-"; exonnum "13"; txlen "6772";
5	ENSEMBL114_rn	exon	137049945	137050250	62.3187349892081	-	.	gene_id "ENSRNOG00000019977"; transcript_id "ENSRNOG00000019977_tx_27"; exon_id "5_137049945_137050250_-"; exonnum "13"; txlen "6220";
5	ENSEMBL114_rn	exon	137049945	137050250	61.7925559495672	-	.	gene_id "ENSRNOG00000019977"; transcript_id "ENSRNOG00000019977_tx_28"; exon_id "5_137049945_137050250_-"; exonnum "13"; txlen "6766";
5	ENSEMBL114_rn	exon	137049945	137050250	61.2085962945562	-	.	gene_id "ENSRNOG00000019977"; transcript_id "ENSRNOG00000019977_tx_29"; exon_id "5_137049945_137050250_-"; exonnum "13"; txlen "6739";
5	ENSEMBL114_rn	exon	137049945	137050250	196.852748018934	-	.	gene_id "ENSRNOG00000019977"; transcript_id "ENSRNOG00000019977_tx_3"; exon_id "5_137049945_137050250_-"; exonnum "12"; txlen "6748";
5	ENSEMBL114_rn	exon	137049945	137050250	61.1901205027201	-	.	gene_id "ENSRNOG00000019977"; transcript_id "ENSRNOG00000019977_tx_30"; exon_id "5_137049945_137050250_-"; exonnum "13"; txlen "6187";
5	ENSEMBL114_rn	exon	137049945	137050250	0.402664014605967	-	.	gene_id "ENSRNOG00000019977"; transcript_id "ENSRNOG00000019977_tx_31"; exon_id "5_137049945_137050250_-"; exonnum "13"; txlen "7074";
5	ENSEMBL114_rn	exon	137049945	137050250	129.920429344681	-	.	gene_id "ENSRNOG00000019977"; transcript_id "ENSRNOG00000019977_tx_4"; exon_id "5_137049945_137050250_-"; exonnum "12"; txlen "6781";
5	ensembl	exon	137053623	137053767	0	-	.	gene_id "ENSRNOG00000019977"; gene_version "9"; transcript_id "ENSRNOT00000132695"; transcript_version "1"; exon_number "9"; gene_name "Ptprf"; gene_source "ensembl"; gene_biotype "protein_coding"; transcript_name "Ptprf-205"; transcript_source "ensembl"; transcript_biotype "protein_coding"; exon_id "ENSRNOE00000194516"; exon_version "1"; tag "Ensembl_canonical";
5	ensembl	CDS	137053623	137053767	0	-	0	gene_id "ENSRNOG00000019977"; gene_version "9"; transcript_id "ENSRNOT00000132695"; transcript_version "1"; exon_number "9"; gene_name "Ptprf"; gene_source "ensembl"; gene_biotype "protein_coding"; transcript_name "Ptprf-205"; transcript_source "ensembl"; transcript_biotype "protein_coding"; protein_id "ENSRNOP00000108464"; protein_version "1"; tag "Ensembl_canonical";
5	ensembl	exon	137053623	137053767	0	-	.	gene_id "ENSRNOG00000019977"; gene_version "9"; transcript_id "ENSRNOT00000078302"; transcript_version "3"; exon_number "9"; gene_name "Ptprf"; gene_source "ensembl"; gene_biotype "protein_coding"; transcript_name "Ptprf-202"; transcript_source "ensembl"; transcript_biotype "protein_coding"; exon_id "ENSRNOE00000194516"; exon_version "1";
5	ensembl	CDS	137053623	137053767	0	-	0	gene_id "ENSRNOG00000019977"; gene_version "9"; transcript_id "ENSRNOT00000078302"; transcript_version "3"; exon_number "9"; gene_name "Ptprf"; gene_source "ensembl"; gene_biotype "protein_coding"; transcript_name "Ptprf-202"; transcript_source "ensembl"; transcript_biotype "protein_coding"; protein_id "ENSRNOP00000068583"; protein_version "3";
5	ensembl	exon	137053623	137053767	0	-	.	gene_id "ENSRNOG00000019977"; gene_version "9"; transcript_id "ENSRNOT00000027271"; transcript_version "8"; exon_number "10"; gene_name "Ptprf"; gene_source "ensembl"; gene_biotype "protein_coding"; transcript_name "Ptprf-201"; transcript_source "ensembl"; transcript_biotype "protein_coding"; exon_id "ENSRNOE00000194516"; exon_version "1";
5	ensembl	CDS	137053623	137053767	0	-	0	gene_id "ENSRNOG00000019977"; gene_version "9"; transcript_id "ENSRNOT00000027271"; transcript_version "8"; exon_number "10"; gene_name "Ptprf"; gene_source "ensembl"; gene_biotype "protein_coding"; transcript_name "Ptprf-201"; transcript_source "ensembl"; transcript_biotype "protein_coding"; protein_id "ENSRNOP00000027271"; protein_version "5";
5	ensembl	exon	137053623	137053767	0	-	.	gene_id "ENSRNOG00000019977"; gene_version "9"; transcript_id "ENSRNOT00000108252"; transcript_version "2"; exon_number "10"; gene_name "Ptprf"; gene_source "ensembl"; gene_biotype "protein_coding"; transcript_name "Ptprf-204"; transcript_source "ensembl"; transcript_biotype "protein_coding"; exon_id "ENSRNOE00000194516"; exon_version "1";
5	ensembl	CDS	137053623	137053767	0	-	0	gene_id "ENSRNOG00000019977"; gene_version "9"; transcript_id "ENSRNOT00000108252"; transcript_version "2"; exon_number "10"; gene_name "Ptprf"; gene_source "ensembl"; gene_biotype "protein_coding"; transcript_name "Ptprf-204"; transcript_source "ensembl"; transcript_biotype "protein_coding"; protein_id "ENSRNOP00000083289"; protein_version "2";
5	ensembl	exon	137053623	137053767	0	-	.	gene_id "ENSRNOG00000019977"; gene_version "9"; transcript_id "ENSRNOT00000164591"; transcript_version "1"; exon_number "10"; gene_name "Ptprf"; gene_source "ensembl"; gene_biotype "protein_coding"; transcript_name "Ptprf-206"; transcript_source "ensembl"; transcript_biotype "protein_coding"; exon_id "ENSRNOE00000194516"; exon_version "1";
5	ensembl	CDS	137053623	137053767	0	-	0	gene_id "ENSRNOG00000019977"; gene_version "9"; transcript_id "ENSRNOT00000164591"; transcript_version "1"; exon_number "10"; gene_name "Ptprf"; gene_source "ensembl"; gene_biotype "protein_coding"; transcript_name "Ptprf-206"; transcript_source "ensembl"; transcript_biotype "protein_coding"; protein_id "ENSRNOP00000105545"; protein_version "1";
5	ensembl	exon	137053623	137053767	0	-	.	gene_id "ENSRNOG00000019977"; gene_version "9"; transcript_id "ENSRNOT00000102268"; transcript_version "2"; exon_number "9"; gene_name "Ptprf"; gene_source "ensembl"; gene_biotype "protein_coding"; transcript_name "Ptprf-203"; transcript_source "ensembl"; transcript_biotype "protein_coding"; exon_id "ENSRNOE00000194516"; exon_version "1";
5	ensembl	CDS	137053623	137053767	0	-	0	gene_id "ENSRNOG00000019977"; gene_version "9"; transcript_id "ENSRNOT00000102268"; transcript_version "2"; exon_number "9"; gene_name "Ptprf"; gene_source "ensembl"; gene_biotype "protein_coding"; transcript_name "Ptprf-203"; transcript_source "ensembl"; transcript_biotype "protein_coding"; protein_id "ENSRNOP00000082730"; protein_version "1";
5	ENSEMBL114_rn	exon	137053623	137053767	474.445622265409	-	.	gene_id "ENSRNOG00000019977"; transcript_id "ENSRNOG00000019977_tx_1"; exon_id "5_137053623_137053767_-"; exonnum "11"; txlen "6721";
5	ENSEMBL114_rn	exon	137053623	137053767	94.2272860374977	-	.	gene_id "ENSRNOG00000019977"; transcript_id "ENSRNOG00000019977_tx_10"; exon_id "5_137053623_137053767_-"; exonnum "11"; txlen "6448";
5	ENSEMBL114_rn	exon	137053623	137053767	88.3363201936308	-	.	gene_id "ENSRNOG00000019977"; transcript_id "ENSRNOG00000019977_tx_11"; exon_id "5_137053623_137053767_-"; exonnum "11"; txlen "5836";
5	ENSEMBL114_rn	exon	137053623	137053767	86.5817759482637	-	.	gene_id "ENSRNOG00000019977"; transcript_id "ENSRNOG00000019977_tx_12"; exon_id "5_137053623_137053767_-"; exonnum "11"; txlen "6169";
5	ENSEMBL114_rn	exon	137053623	137053767	86.5417368089432	-	.	gene_id "ENSRNOG00000019977"; transcript_id "ENSRNOG00000019977_tx_13"; exon_id "5_137053623_137053767_-"; exonnum "12"; txlen "5914";
5	ENSEMBL114_rn	exon	137053623	137053767	83.9550864216166	-	.	gene_id "ENSRNOG00000019977"; transcript_id "ENSRNOG00000019977_tx_14"; exon_id "5_137053623_137053767_-"; exonnum "11"; txlen "5869";
5	ENSEMBL114_rn	exon	137053623	137053767	82.0545851060064	-	.	gene_id "ENSRNOG00000019977"; transcript_id "ENSRNOG00000019977_tx_15"; exon_id "5_137053623_137053767_-"; exonnum "11"; txlen "6142";
5	ENSEMBL114_rn	exon	137053623	137053767	80.7108363917292	-	.	gene_id "ENSRNOG00000019977"; transcript_id "ENSRNOG00000019977_tx_16"; exon_id "5_137053623_137053767_-"; exonnum "11"; txlen "6202";
5	ENSEMBL114_rn	exon	137053623	137053767	76.7931546110341	-	.	gene_id "ENSRNOG00000019977"; transcript_id "ENSRNOG00000019977_tx_17"; exon_id "5_137053623_137053767_-"; exonnum "11"; txlen "6175";
5	ENSEMBL114_rn	exon	137053623	137053767	74.8370111021543	-	.	gene_id "ENSRNOG00000019977"; transcript_id "ENSRNOG00000019977_tx_18"; exon_id "5_137053623_137053767_-"; exonnum "12"; txlen "6493";
5	ENSEMBL114_rn	exon	137053623	137053767	70.2358895788531	-	.	gene_id "ENSRNOG00000019977"; transcript_id "ENSRNOG00000019977_tx_19"; exon_id "5_137053623_137053767_-"; exonnum "12"; txlen "6466";
5	ENSEMBL114_rn	exon	137053623	137053767	223.649699804439	-	.	gene_id "ENSRNOG00000019977"; transcript_id "ENSRNOG00000019977_tx_2"; exon_id "5_137053623_137053767_-"; exonnum "11"; txlen "6754";
5	ENSEMBL114_rn	exon	137053623	137053767	70.1734640899499	-	.	gene_id "ENSRNOG00000019977"; transcript_id "ENSRNOG00000019977_tx_20"; exon_id "5_137053623_137053767_-"; exonnum "12"; txlen "5881";
5	ENSEMBL114_rn	exon	137053623	137053767	69.6549269293501	-	.	gene_id "ENSRNOG00000019977"; transcript_id "ENSRNOG00000019977_tx_21"; exon_id "5_137053623_137053767_-"; exonnum "12"; txlen "6460";
5	ENSEMBL114_rn	exon	137053623	137053767	69.4133530508116	-	.	gene_id "ENSRNOG00000019977"; transcript_id "ENSRNOG00000019977_tx_22"; exon_id "5_137053623_137053767_-"; exonnum "12"; txlen "5887";
5	ENSEMBL114_rn	exon	137053623	137053767	67.9666104224054	-	.	gene_id "ENSRNOG00000019977"; transcript_id "ENSRNOG00000019977_tx_23"; exon_id "5_137053623_137053767_-"; exonnum "12"; txlen "6433";
5	ENSEMBL114_rn	exon	137053623	137053767	67.0070661425223	-	.	gene_id "ENSRNOG00000019977"; transcript_id "ENSRNOG00000019977_tx_24"; exon_id "5_137053623_137053767_-"; exonnum "12"; txlen "5854";
5	ENSEMBL114_rn	exon	137053623	137053767	62.9211704360552	-	.	gene_id "ENSRNOG00000019977"; transcript_id "ENSRNOG00000019977_tx_25"; exon_id "5_137053623_137053767_-"; exonnum "12"; txlen "6799";
5	ENSEMBL114_rn	exon	137053623	137053767	62.3372107810442	-	.	gene_id "ENSRNOG00000019977"; transcript_id "ENSRNOG00000019977_tx_26"; exon_id "5_137053623_137053767_-"; exonnum "12"; txlen "6772";
5	ENSEMBL114_rn	exon	137053623	137053767	62.3187349892081	-	.	gene_id "ENSRNOG00000019977"; transcript_id "ENSRNOG00000019977_tx_27"; exon_id "5_137053623_137053767_-"; exonnum "12"; txlen "6220";
5	ENSEMBL114_rn	exon	137053623	137053767	61.7925559495672	-	.	gene_id "ENSRNOG00000019977"; transcript_id "ENSRNOG00000019977_tx_28"; exon_id "5_137053623_137053767_-"; exonnum "12"; txlen "6766";
5	ENSEMBL114_rn	exon	137053623	137053767	61.2085962945562	-	.	gene_id "ENSRNOG00000019977"; transcript_id "ENSRNOG00000019977_tx_29"; exon_id "5_137053623_137053767_-"; exonnum "12"; txlen "6739";
5	ENSEMBL114_rn	exon	137053623	137053767	196.852748018934	-	.	gene_id "ENSRNOG00000019977"; transcript_id "ENSRNOG00000019977_tx_3"; exon_id "5_137053623_137053767_-"; exonnum "11"; txlen "6748";
5	ENSEMBL114_rn	exon	137053623	137053767	61.1901205027201	-	.	gene_id "ENSRNOG00000019977"; transcript_id "ENSRNOG00000019977_tx_30"; exon_id "5_137053623_137053767_-"; exonnum "12"; txlen "6187";
5	ENSEMBL114_rn	exon	137053623	137053767	0.402664014605967	-	.	gene_id "ENSRNOG00000019977"; transcript_id "ENSRNOG00000019977_tx_31"; exon_id "5_137053623_137053767_-"; exonnum "12"; txlen "7074";
5	ENSEMBL114_rn	exon	137053623	137053767	129.920429344681	-	.	gene_id "ENSRNOG00000019977"; transcript_id "ENSRNOG00000019977_tx_4"; exon_id "5_137053623_137053767_-"; exonnum "11"; txlen "6781";
5	ENSEMBL114_rn	exon	137053623	137053767	101.407134125126	-	.	gene_id "ENSRNOG00000019977"; transcript_id "ENSRNOG00000019977_tx_5"; exon_id "5_137053623_137053767_-"; exonnum "11"; txlen "6442";
5	ENSEMBL114_rn	exon	137053623	137053767	99.6841469804763	-	.	gene_id "ENSRNOG00000019977"; transcript_id "ENSRNOG00000019977_tx_6"; exon_id "5_137053623_137053767_-"; exonnum "11"; txlen "5863";
5	ENSEMBL114_rn	exon	137053623	137053767	98.7860798215616	-	.	gene_id "ENSRNOG00000019977"; transcript_id "ENSRNOG00000019977_tx_7"; exon_id "5_137053623_137053767_-"; exonnum "11"; txlen "6415";
5	ENSEMBL114_rn	exon	137053623	137053767	97.3289476831095	-	.	gene_id "ENSRNOG00000019977"; transcript_id "ENSRNOG00000019977_tx_8"; exon_id "5_137053623_137053767_-"; exonnum "11"; txlen "5896";
5	ENSEMBL114_rn	exon	137053623	137053767	97.049275456219	-	.	gene_id "ENSRNOG00000019977"; transcript_id "ENSRNOG00000019977_tx_9"; exon_id "5_137053623_137053767_-"; exonnum "11"; txlen "6475";
5	ensembl	exon	137054243	137054379	0	-	.	gene_id "ENSRNOG00000019977"; gene_version "9"; transcript_id "ENSRNOT00000132695"; transcript_version "1"; exon_number "8"; gene_name "Ptprf"; gene_source "ensembl"; gene_biotype "protein_coding"; transcript_name "Ptprf-205"; transcript_source "ensembl"; transcript_biotype "protein_coding"; exon_id "ENSRNOE00000194489"; exon_version "1"; tag "Ensembl_canonical";
5	ensembl	CDS	137054243	137054379	0	-	2	gene_id "ENSRNOG00000019977"; gene_version "9"; transcript_id "ENSRNOT00000132695"; transcript_version "1"; exon_number "8"; gene_name "Ptprf"; gene_source "ensembl"; gene_biotype "protein_coding"; transcript_name "Ptprf-205"; transcript_source "ensembl"; transcript_biotype "protein_coding"; protein_id "ENSRNOP00000108464"; protein_version "1"; tag "Ensembl_canonical";
5	ensembl	exon	137054243	137054379	0	-	.	gene_id "ENSRNOG00000019977"; gene_version "9"; transcript_id "ENSRNOT00000078302"; transcript_version "3"; exon_number "8"; gene_name "Ptprf"; gene_source "ensembl"; gene_biotype "protein_coding"; transcript_name "Ptprf-202"; transcript_source "ensembl"; transcript_biotype "protein_coding"; exon_id "ENSRNOE00000194489"; exon_version "1";
5	ensembl	CDS	137054243	137054379	0	-	2	gene_id "ENSRNOG00000019977"; gene_version "9"; transcript_id "ENSRNOT00000078302"; transcript_version "3"; exon_number "8"; gene_name "Ptprf"; gene_source "ensembl"; gene_biotype "protein_coding"; transcript_name "Ptprf-202"; transcript_source "ensembl"; transcript_biotype "protein_coding"; protein_id "ENSRNOP00000068583"; protein_version "3";
5	ensembl	exon	137054243	137054379	0	-	.	gene_id "ENSRNOG00000019977"; gene_version "9"; transcript_id "ENSRNOT00000027271"; transcript_version "8"; exon_number "9"; gene_name "Ptprf"; gene_source "ensembl"; gene_biotype "protein_coding"; transcript_name "Ptprf-201"; transcript_source "ensembl"; transcript_biotype "protein_coding"; exon_id "ENSRNOE00000194489"; exon_version "1";
5	ensembl	CDS	137054243	137054379	0	-	2	gene_id "ENSRNOG00000019977"; gene_version "9"; transcript_id "ENSRNOT00000027271"; transcript_version "8"; exon_number "9"; gene_name "Ptprf"; gene_source "ensembl"; gene_biotype "protein_coding"; transcript_name "Ptprf-201"; transcript_source "ensembl"; transcript_biotype "protein_coding"; protein_id "ENSRNOP00000027271"; protein_version "5";
5	ensembl	exon	137054243	137054379	0	-	.	gene_id "ENSRNOG00000019977"; gene_version "9"; transcript_id "ENSRNOT00000108252"; transcript_version "2"; exon_number "9"; gene_name "Ptprf"; gene_source "ensembl"; gene_biotype "protein_coding"; transcript_name "Ptprf-204"; transcript_source "ensembl"; transcript_biotype "protein_coding"; exon_id "ENSRNOE00000194489"; exon_version "1";
5	ensembl	CDS	137054243	137054379	0	-	2	gene_id "ENSRNOG00000019977"; gene_version "9"; transcript_id "ENSRNOT00000108252"; transcript_version "2"; exon_number "9"; gene_name "Ptprf"; gene_source "ensembl"; gene_biotype "protein_coding"; transcript_name "Ptprf-204"; transcript_source "ensembl"; transcript_biotype "protein_coding"; protein_id "ENSRNOP00000083289"; protein_version "2";
5	ensembl	exon	137054243	137054379	0	-	.	gene_id "ENSRNOG00000019977"; gene_version "9"; transcript_id "ENSRNOT00000164591"; transcript_version "1"; exon_number "9"; gene_name "Ptprf"; gene_source "ensembl"; gene_biotype "protein_coding"; transcript_name "Ptprf-206"; transcript_source "ensembl"; transcript_biotype "protein_coding"; exon_id "ENSRNOE00000194489"; exon_version "1";
5	ensembl	CDS	137054243	137054379	0	-	2	gene_id "ENSRNOG00000019977"; gene_version "9"; transcript_id "ENSRNOT00000164591"; transcript_version "1"; exon_number "9"; gene_name "Ptprf"; gene_source "ensembl"; gene_biotype "protein_coding"; transcript_name "Ptprf-206"; transcript_source "ensembl"; transcript_biotype "protein_coding"; protein_id "ENSRNOP00000105545"; protein_version "1";
5	ensembl	exon	137054243	137054379	0	-	.	gene_id "ENSRNOG00000019977"; gene_version "9"; transcript_id "ENSRNOT00000102268"; transcript_version "2"; exon_number "8"; gene_name "Ptprf"; gene_source "ensembl"; gene_biotype "protein_coding"; transcript_name "Ptprf-203"; transcript_source "ensembl"; transcript_biotype "protein_coding"; exon_id "ENSRNOE00000194489"; exon_version "1";
5	ensembl	CDS	137054243	137054379	0	-	2	gene_id "ENSRNOG00000019977"; gene_version "9"; transcript_id "ENSRNOT00000102268"; transcript_version "2"; exon_number "8"; gene_name "Ptprf"; gene_source "ensembl"; gene_biotype "protein_coding"; transcript_name "Ptprf-203"; transcript_source "ensembl"; transcript_biotype "protein_coding"; protein_id "ENSRNOP00000082730"; protein_version "1";
5	ENSEMBL114_rn	exon	137054243	137054379	474.445622265409	-	.	gene_id "ENSRNOG00000019977"; transcript_id "ENSRNOG00000019977_tx_1"; exon_id "5_137054243_137054379_-"; exonnum "10"; txlen "6721";
5	ENSEMBL114_rn	exon	137054243	137054379	94.2272860374977	-	.	gene_id "ENSRNOG00000019977"; transcript_id "ENSRNOG00000019977_tx_10"; exon_id "5_137054243_137054379_-"; exonnum "10"; txlen "6448";
5	ENSEMBL114_rn	exon	137054243	137054379	88.3363201936308	-	.	gene_id "ENSRNOG00000019977"; transcript_id "ENSRNOG00000019977_tx_11"; exon_id "5_137054243_137054379_-"; exonnum "10"; txlen "5836";
```
