## Supplementary material for "Significantly Improved Mouse and Rat Genome Annotation Using Sequence Read Archive RNA-seq Data": rat_SRA_ENSEMBL114.gtf: rat_SRA_ENSEMBL114.gtf (part 803 of 1073)

```
5	ENSEMBL114_rn	exon	137054243	137054379	86.5817759482637	-	.	gene_id "ENSRNOG00000019977"; transcript_id "ENSRNOG00000019977_tx_12"; exon_id "5_137054243_137054379_-"; exonnum "10"; txlen "6169";
5	ENSEMBL114_rn	exon	137054243	137054379	86.5417368089432	-	.	gene_id "ENSRNOG00000019977"; transcript_id "ENSRNOG00000019977_tx_13"; exon_id "5_137054243_137054379_-"; exonnum "11"; txlen "5914";
5	ENSEMBL114_rn	exon	137054243	137054379	83.9550864216166	-	.	gene_id "ENSRNOG00000019977"; transcript_id "ENSRNOG00000019977_tx_14"; exon_id "5_137054243_137054379_-"; exonnum "10"; txlen "5869";
5	ENSEMBL114_rn	exon	137054243	137054379	82.0545851060064	-	.	gene_id "ENSRNOG00000019977"; transcript_id "ENSRNOG00000019977_tx_15"; exon_id "5_137054243_137054379_-"; exonnum "10"; txlen "6142";
5	ENSEMBL114_rn	exon	137054243	137054379	80.7108363917292	-	.	gene_id "ENSRNOG00000019977"; transcript_id "ENSRNOG00000019977_tx_16"; exon_id "5_137054243_137054379_-"; exonnum "10"; txlen "6202";
5	ENSEMBL114_rn	exon	137054243	137054379	76.7931546110341	-	.	gene_id "ENSRNOG00000019977"; transcript_id "ENSRNOG00000019977_tx_17"; exon_id "5_137054243_137054379_-"; exonnum "10"; txlen "6175";
5	ENSEMBL114_rn	exon	137054243	137054379	74.8370111021543	-	.	gene_id "ENSRNOG00000019977"; transcript_id "ENSRNOG00000019977_tx_18"; exon_id "5_137054243_137054379_-"; exonnum "11"; txlen "6493";
5	ENSEMBL114_rn	exon	137054243	137054379	70.2358895788531	-	.	gene_id "ENSRNOG00000019977"; transcript_id "ENSRNOG00000019977_tx_19"; exon_id "5_137054243_137054379_-"; exonnum "11"; txlen "6466";
5	ENSEMBL114_rn	exon	137054243	137054379	223.649699804439	-	.	gene_id "ENSRNOG00000019977"; transcript_id "ENSRNOG00000019977_tx_2"; exon_id "5_137054243_137054379_-"; exonnum "10"; txlen "6754";
5	ENSEMBL114_rn	exon	137054243	137054379	70.1734640899499	-	.	gene_id "ENSRNOG00000019977"; transcript_id "ENSRNOG00000019977_tx_20"; exon_id "5_137054243_137054379_-"; exonnum "11"; txlen "5881";
5	ENSEMBL114_rn	exon	137054243	137054379	69.6549269293501	-	.	gene_id "ENSRNOG00000019977"; transcript_id "ENSRNOG00000019977_tx_21"; exon_id "5_137054243_137054379_-"; exonnum "11"; txlen "6460";
5	ENSEMBL114_rn	exon	137054243	137054379	69.4133530508116	-	.	gene_id "ENSRNOG00000019977"; transcript_id "ENSRNOG00000019977_tx_22"; exon_id "5_137054243_137054379_-"; exonnum "11"; txlen "5887";
5	ENSEMBL114_rn	exon	137054243	137054379	67.9666104224054	-	.	gene_id "ENSRNOG00000019977"; transcript_id "ENSRNOG00000019977_tx_23"; exon_id "5_137054243_137054379_-"; exonnum "11"; txlen "6433";
5	ENSEMBL114_rn	exon	137054243	137054379	67.0070661425223	-	.	gene_id "ENSRNOG00000019977"; transcript_id "ENSRNOG00000019977_tx_24"; exon_id "5_137054243_137054379_-"; exonnum "11"; txlen "5854";
5	ENSEMBL114_rn	exon	137054243	137054379	62.9211704360552	-	.	gene_id "ENSRNOG00000019977"; transcript_id "ENSRNOG00000019977_tx_25"; exon_id "5_137054243_137054379_-"; exonnum "11"; txlen "6799";
5	ENSEMBL114_rn	exon	137054243	137054379	62.3372107810442	-	.	gene_id "ENSRNOG00000019977"; transcript_id "ENSRNOG00000019977_tx_26"; exon_id "5_137054243_137054379_-"; exonnum "11"; txlen "6772";
5	ENSEMBL114_rn	exon	137054243	137054379	62.3187349892081	-	.	gene_id "ENSRNOG00000019977"; transcript_id "ENSRNOG00000019977_tx_27"; exon_id "5_137054243_137054379_-"; exonnum "11"; txlen "6220";
5	ENSEMBL114_rn	exon	137054243	137054379	61.7925559495672	-	.	gene_id "ENSRNOG00000019977"; transcript_id "ENSRNOG00000019977_tx_28"; exon_id "5_137054243_137054379_-"; exonnum "11"; txlen "6766";
5	ENSEMBL114_rn	exon	137054243	137054379	61.2085962945562	-	.	gene_id "ENSRNOG00000019977"; transcript_id "ENSRNOG00000019977_tx_29"; exon_id "5_137054243_137054379_-"; exonnum "11"; txlen "6739";
5	ENSEMBL114_rn	exon	137054243	137054379	196.852748018934	-	.	gene_id "ENSRNOG00000019977"; transcript_id "ENSRNOG00000019977_tx_3"; exon_id "5_137054243_137054379_-"; exonnum "10"; txlen "6748";
5	ENSEMBL114_rn	exon	137054243	137054379	61.1901205027201	-	.	gene_id "ENSRNOG00000019977"; transcript_id "ENSRNOG00000019977_tx_30"; exon_id "5_137054243_137054379_-"; exonnum "11"; txlen "6187";
5	ENSEMBL114_rn	exon	137054243	137054379	0.402664014605967	-	.	gene_id "ENSRNOG00000019977"; transcript_id "ENSRNOG00000019977_tx_31"; exon_id "5_137054243_137054379_-"; exonnum "11"; txlen "7074";
5	ENSEMBL114_rn	exon	137054243	137054379	129.920429344681	-	.	gene_id "ENSRNOG00000019977"; transcript_id "ENSRNOG00000019977_tx_4"; exon_id "5_137054243_137054379_-"; exonnum "10"; txlen "6781";
5	ENSEMBL114_rn	exon	137054243	137054379	101.407134125126	-	.	gene_id "ENSRNOG00000019977"; transcript_id "ENSRNOG00000019977_tx_5"; exon_id "5_137054243_137054379_-"; exonnum "10"; txlen "6442";
5	ENSEMBL114_rn	exon	137054243	137054379	99.6841469804763	-	.	gene_id "ENSRNOG00000019977"; transcript_id "ENSRNOG00000019977_tx_6"; exon_id "5_137054243_137054379_-"; exonnum "10"; txlen "5863";
5	ENSEMBL114_rn	exon	137054243	137054379	98.7860798215616	-	.	gene_id "ENSRNOG00000019977"; transcript_id "ENSRNOG00000019977_tx_7"; exon_id "5_137054243_137054379_-"; exonnum "10"; txlen "6415";
5	ENSEMBL114_rn	exon	137054243	137054379	97.3289476831095	-	.	gene_id "ENSRNOG00000019977"; transcript_id "ENSRNOG00000019977_tx_8"; exon_id "5_137054243_137054379_-"; exonnum "10"; txlen "5896";
5	ENSEMBL114_rn	exon	137054243	137054379	97.049275456219	-	.	gene_id "ENSRNOG00000019977"; transcript_id "ENSRNOG00000019977_tx_9"; exon_id "5_137054243_137054379_-"; exonnum "10"; txlen "6475";
5	ensembl	exon	137054602	137055183	0	-	.	gene_id "ENSRNOG00000019977"; gene_version "9"; transcript_id "ENSRNOT00000132695"; transcript_version "1"; exon_number "7"; gene_name "Ptprf"; gene_source "ensembl"; gene_biotype "protein_coding"; transcript_name "Ptprf-205"; transcript_source "ensembl"; transcript_biotype "protein_coding"; exon_id "ENSRNOE00000475102"; exon_version "1"; tag "Ensembl_canonical";
5	ensembl	CDS	137054602	137055183	0	-	2	gene_id "ENSRNOG00000019977"; gene_version "9"; transcript_id "ENSRNOT00000132695"; transcript_version "1"; exon_number "7"; gene_name "Ptprf"; gene_source "ensembl"; gene_biotype "protein_coding"; transcript_name "Ptprf-205"; transcript_source "ensembl"; transcript_biotype "protein_coding"; protein_id "ENSRNOP00000108464"; protein_version "1"; tag "Ensembl_canonical";
5	ensembl	exon	137054602	137055183	0	-	.	gene_id "ENSRNOG00000019977"; gene_version "9"; transcript_id "ENSRNOT00000078302"; transcript_version "3"; exon_number "7"; gene_name "Ptprf"; gene_source "ensembl"; gene_biotype "protein_coding"; transcript_name "Ptprf-202"; transcript_source "ensembl"; transcript_biotype "protein_coding"; exon_id "ENSRNOE00000475102"; exon_version "1";
5	ensembl	CDS	137054602	137055183	0	-	2	gene_id "ENSRNOG00000019977"; gene_version "9"; transcript_id "ENSRNOT00000078302"; transcript_version "3"; exon_number "7"; gene_name "Ptprf"; gene_source "ensembl"; gene_biotype "protein_coding"; transcript_name "Ptprf-202"; transcript_source "ensembl"; transcript_biotype "protein_coding"; protein_id "ENSRNOP00000068583"; protein_version "3";
5	ensembl	exon	137054602	137055183	0	-	.	gene_id "ENSRNOG00000019977"; gene_version "9"; transcript_id "ENSRNOT00000027271"; transcript_version "8"; exon_number "8"; gene_name "Ptprf"; gene_source "ensembl"; gene_biotype "protein_coding"; transcript_name "Ptprf-201"; transcript_source "ensembl"; transcript_biotype "protein_coding"; exon_id "ENSRNOE00000475102"; exon_version "1";
5	ensembl	CDS	137054602	137055183	0	-	2	gene_id "ENSRNOG00000019977"; gene_version "9"; transcript_id "ENSRNOT00000027271"; transcript_version "8"; exon_number "8"; gene_name "Ptprf"; gene_source "ensembl"; gene_biotype "protein_coding"; transcript_name "Ptprf-201"; transcript_source "ensembl"; transcript_biotype "protein_coding"; protein_id "ENSRNOP00000027271"; protein_version "5";
5	ensembl	exon	137054602	137055183	0	-	.	gene_id "ENSRNOG00000019977"; gene_version "9"; transcript_id "ENSRNOT00000108252"; transcript_version "2"; exon_number "8"; gene_name "Ptprf"; gene_source "ensembl"; gene_biotype "protein_coding"; transcript_name "Ptprf-204"; transcript_source "ensembl"; transcript_biotype "protein_coding"; exon_id "ENSRNOE00000475102"; exon_version "1";
5	ensembl	CDS	137054602	137055183	0	-	2	gene_id "ENSRNOG00000019977"; gene_version "9"; transcript_id "ENSRNOT00000108252"; transcript_version "2"; exon_number "8"; gene_name "Ptprf"; gene_source "ensembl"; gene_biotype "protein_coding"; transcript_name "Ptprf-204"; transcript_source "ensembl"; transcript_biotype "protein_coding"; protein_id "ENSRNOP00000083289"; protein_version "2";
5	ensembl	exon	137054602	137055183	0	-	.	gene_id "ENSRNOG00000019977"; gene_version "9"; transcript_id "ENSRNOT00000164591"; transcript_version "1"; exon_number "8"; gene_name "Ptprf"; gene_source "ensembl"; gene_biotype "protein_coding"; transcript_name "Ptprf-206"; transcript_source "ensembl"; transcript_biotype "protein_coding"; exon_id "ENSRNOE00000475102"; exon_version "1";
5	ensembl	CDS	137054602	137055183	0	-	2	gene_id "ENSRNOG00000019977"; gene_version "9"; transcript_id "ENSRNOT00000164591"; transcript_version "1"; exon_number "8"; gene_name "Ptprf"; gene_source "ensembl"; gene_biotype "protein_coding"; transcript_name "Ptprf-206"; transcript_source "ensembl"; transcript_biotype "protein_coding"; protein_id "ENSRNOP00000105545"; protein_version "1";
5	ensembl	exon	137054602	137055183	0	-	.	gene_id "ENSRNOG00000019977"; gene_version "9"; transcript_id "ENSRNOT00000102268"; transcript_version "2"; exon_number "7"; gene_name "Ptprf"; gene_source "ensembl"; gene_biotype "protein_coding"; transcript_name "Ptprf-203"; transcript_source "ensembl"; transcript_biotype "protein_coding"; exon_id "ENSRNOE00000475102"; exon_version "1";
5	ensembl	CDS	137054602	137055183	0	-	2	gene_id "ENSRNOG00000019977"; gene_version "9"; transcript_id "ENSRNOT00000102268"; transcript_version "2"; exon_number "7"; gene_name "Ptprf"; gene_source "ensembl"; gene_biotype "protein_coding"; transcript_name "Ptprf-203"; transcript_source "ensembl"; transcript_biotype "protein_coding"; protein_id "ENSRNOP00000082730"; protein_version "1";
5	ENSEMBL114_rn	exon	137054602	137055183	474.445622265409	-	.	gene_id "ENSRNOG00000019977"; transcript_id "ENSRNOG00000019977_tx_1"; exon_id "5_137054602_137055183_-"; exonnum "9"; txlen "6721";
5	ENSEMBL114_rn	exon	137054602	137055183	94.2272860374977	-	.	gene_id "ENSRNOG00000019977"; transcript_id "ENSRNOG00000019977_tx_10"; exon_id "5_137054602_137055183_-"; exonnum "9"; txlen "6448";
5	ENSEMBL114_rn	exon	137054602	137055183	88.3363201936308	-	.	gene_id "ENSRNOG00000019977"; transcript_id "ENSRNOG00000019977_tx_11"; exon_id "5_137054602_137055183_-"; exonnum "9"; txlen "5836";
5	ENSEMBL114_rn	exon	137054602	137055183	86.5817759482637	-	.	gene_id "ENSRNOG00000019977"; transcript_id "ENSRNOG00000019977_tx_12"; exon_id "5_137054602_137055183_-"; exonnum "9"; txlen "6169";
5	ENSEMBL114_rn	exon	137054602	137055183	86.5417368089432	-	.	gene_id "ENSRNOG00000019977"; transcript_id "ENSRNOG00000019977_tx_13"; exon_id "5_137054602_137055183_-"; exonnum "10"; txlen "5914";
5	ENSEMBL114_rn	exon	137054602	137055183	83.9550864216166	-	.	gene_id "ENSRNOG00000019977"; transcript_id "ENSRNOG00000019977_tx_14"; exon_id "5_137054602_137055183_-"; exonnum "9"; txlen "5869";
5	ENSEMBL114_rn	exon	137054602	137055183	82.0545851060064	-	.	gene_id "ENSRNOG00000019977"; transcript_id "ENSRNOG00000019977_tx_15"; exon_id "5_137054602_137055183_-"; exonnum "9"; txlen "6142";
5	ENSEMBL114_rn	exon	137054602	137055183	80.7108363917292	-	.	gene_id "ENSRNOG00000019977"; transcript_id "ENSRNOG00000019977_tx_16"; exon_id "5_137054602_137055183_-"; exonnum "9"; txlen "6202";
5	ENSEMBL114_rn	exon	137054602	137055183	76.7931546110341	-	.	gene_id "ENSRNOG00000019977"; transcript_id "ENSRNOG00000019977_tx_17"; exon_id "5_137054602_137055183_-"; exonnum "9"; txlen "6175";
5	ENSEMBL114_rn	exon	137054602	137055183	74.8370111021543	-	.	gene_id "ENSRNOG00000019977"; transcript_id "ENSRNOG00000019977_tx_18"; exon_id "5_137054602_137055183_-"; exonnum "10"; txlen "6493";
5	ENSEMBL114_rn	exon	137054602	137055183	70.2358895788531	-	.	gene_id "ENSRNOG00000019977"; transcript_id "ENSRNOG00000019977_tx_19"; exon_id "5_137054602_137055183_-"; exonnum "10"; txlen "6466";
5	ENSEMBL114_rn	exon	137054602	137055183	223.649699804439	-	.	gene_id "ENSRNOG00000019977"; transcript_id "ENSRNOG00000019977_tx_2"; exon_id "5_137054602_137055183_-"; exonnum "9"; txlen "6754";
5	ENSEMBL114_rn	exon	137054602	137055183	70.1734640899499	-	.	gene_id "ENSRNOG00000019977"; transcript_id "ENSRNOG00000019977_tx_20"; exon_id "5_137054602_137055183_-"; exonnum "10"; txlen "5881";
5	ENSEMBL114_rn	exon	137054602	137055183	69.6549269293501	-	.	gene_id "ENSRNOG00000019977"; transcript_id "ENSRNOG00000019977_tx_21"; exon_id "5_137054602_137055183_-"; exonnum "10"; txlen "6460";
5	ENSEMBL114_rn	exon	137054602	137055183	69.4133530508116	-	.	gene_id "ENSRNOG00000019977"; transcript_id "ENSRNOG00000019977_tx_22"; exon_id "5_137054602_137055183_-"; exonnum "10"; txlen "5887";
5	ENSEMBL114_rn	exon	137054602	137055183	67.9666104224054	-	.	gene_id "ENSRNOG00000019977"; transcript_id "ENSRNOG00000019977_tx_23"; exon_id "5_137054602_137055183_-"; exonnum "10"; txlen "6433";
5	ENSEMBL114_rn	exon	137054602	137055183	67.0070661425223	-	.	gene_id "ENSRNOG00000019977"; transcript_id "ENSRNOG00000019977_tx_24"; exon_id "5_137054602_137055183_-"; exonnum "10"; txlen "5854";
5	ENSEMBL114_rn	exon	137054602	137055183	62.9211704360552	-	.	gene_id "ENSRNOG00000019977"; transcript_id "ENSRNOG00000019977_tx_25"; exon_id "5_137054602_137055183_-"; exonnum "10"; txlen "6799";
5	ENSEMBL114_rn	exon	137054602	137055183	62.3372107810442	-	.	gene_id "ENSRNOG00000019977"; transcript_id "ENSRNOG00000019977_tx_26"; exon_id "5_137054602_137055183_-"; exonnum "10"; txlen "6772";
5	ENSEMBL114_rn	exon	137054602	137055183	62.3187349892081	-	.	gene_id "ENSRNOG00000019977"; transcript_id "ENSRNOG00000019977_tx_27"; exon_id "5_137054602_137055183_-"; exonnum "10"; txlen "6220";
5	ENSEMBL114_rn	exon	137054602	137055183	61.7925559495672	-	.	gene_id "ENSRNOG00000019977"; transcript_id "ENSRNOG00000019977_tx_28"; exon_id "5_137054602_137055183_-"; exonnum "10"; txlen "6766";
5	ENSEMBL114_rn	exon	137054602	137055183	61.2085962945562	-	.	gene_id "ENSRNOG00000019977"; transcript_id "ENSRNOG00000019977_tx_29"; exon_id "5_137054602_137055183_-"; exonnum "10"; txlen "6739";
5	ENSEMBL114_rn	exon	137054602	137055183	196.852748018934	-	.	gene_id "ENSRNOG00000019977"; transcript_id "ENSRNOG00000019977_tx_3"; exon_id "5_137054602_137055183_-"; exonnum "9"; txlen "6748";
5	ENSEMBL114_rn	exon	137054602	137055183	61.1901205027201	-	.	gene_id "ENSRNOG00000019977"; transcript_id "ENSRNOG00000019977_tx_30"; exon_id "5_137054602_137055183_-"; exonnum "10"; txlen "6187";
5	ENSEMBL114_rn	exon	137054602	137055183	0.402664014605967	-	.	gene_id "ENSRNOG00000019977"; transcript_id "ENSRNOG00000019977_tx_31"; exon_id "5_137054602_137055183_-"; exonnum "10"; txlen "7074";
5	ENSEMBL114_rn	exon	137054602	137055183	129.920429344681	-	.	gene_id "ENSRNOG00000019977"; transcript_id "ENSRNOG00000019977_tx_4"; exon_id "5_137054602_137055183_-"; exonnum "9"; txlen "6781";
5	ENSEMBL114_rn	exon	137054602	137055183	101.407134125126	-	.	gene_id "ENSRNOG00000019977"; transcript_id "ENSRNOG00000019977_tx_5"; exon_id "5_137054602_137055183_-"; exonnum "9"; txlen "6442";
5	ENSEMBL114_rn	exon	137054602	137055183	99.6841469804763	-	.	gene_id "ENSRNOG00000019977"; transcript_id "ENSRNOG00000019977_tx_6"; exon_id "5_137054602_137055183_-"; exonnum "9"; txlen "5863";
5	ENSEMBL114_rn	exon	137054602	137055183	98.7860798215616	-	.	gene_id "ENSRNOG00000019977"; transcript_id "ENSRNOG00000019977_tx_7"; exon_id "5_137054602_137055183_-"; exonnum "9"; txlen "6415";
5	ENSEMBL114_rn	exon	137054602	137055183	97.3289476831095	-	.	gene_id "ENSRNOG00000019977"; transcript_id "ENSRNOG00000019977_tx_8"; exon_id "5_137054602_137055183_-"; exonnum "9"; txlen "5896";
5	ENSEMBL114_rn	exon	137054602	137055183	97.049275456219	-	.	gene_id "ENSRNOG00000019977"; transcript_id "ENSRNOG00000019977_tx_9"; exon_id "5_137054602_137055183_-"; exonnum "9"; txlen "6475";
5	ensembl	exon	137056469	137056738	0	-	.	gene_id "ENSRNOG00000019977"; gene_version "9"; transcript_id "ENSRNOT00000132695"; transcript_version "1"; exon_number "6"; gene_name "Ptprf"; gene_source "ensembl"; gene_biotype "protein_coding"; transcript_name "Ptprf-205"; transcript_source "ensembl"; transcript_biotype "protein_coding"; exon_id "ENSRNOE00000484248"; exon_version "1"; tag "Ensembl_canonical";
5	ensembl	CDS	137056469	137056738	0	-	2	gene_id "ENSRNOG00000019977"; gene_version "9"; transcript_id "ENSRNOT00000132695"; transcript_version "1"; exon_number "6"; gene_name "Ptprf"; gene_source "ensembl"; gene_biotype "protein_coding"; transcript_name "Ptprf-205"; transcript_source "ensembl"; transcript_biotype "protein_coding"; protein_id "ENSRNOP00000108464"; protein_version "1"; tag "Ensembl_canonical";
5	ensembl	exon	137056469	137056738	0	-	.	gene_id "ENSRNOG00000019977"; gene_version "9"; transcript_id "ENSRNOT00000078302"; transcript_version "3"; exon_number "6"; gene_name "Ptprf"; gene_source "ensembl"; gene_biotype "protein_coding"; transcript_name "Ptprf-202"; transcript_source "ensembl"; transcript_biotype "protein_coding"; exon_id "ENSRNOE00000484248"; exon_version "1";
5	ensembl	CDS	137056469	137056738	0	-	2	gene_id "ENSRNOG00000019977"; gene_version "9"; transcript_id "ENSRNOT00000078302"; transcript_version "3"; exon_number "6"; gene_name "Ptprf"; gene_source "ensembl"; gene_biotype "protein_coding"; transcript_name "Ptprf-202"; transcript_source "ensembl"; transcript_biotype "protein_coding"; protein_id "ENSRNOP00000068583"; protein_version "3";
5	ensembl	exon	137056469	137056738	0	-	.	gene_id "ENSRNOG00000019977"; gene_version "9"; transcript_id "ENSRNOT00000027271"; transcript_version "8"; exon_number "7"; gene_name "Ptprf"; gene_source "ensembl"; gene_biotype "protein_coding"; transcript_name "Ptprf-201"; transcript_source "ensembl"; transcript_biotype "protein_coding"; exon_id "ENSRNOE00000484248"; exon_version "1";
5	ensembl	CDS	137056469	137056738	0	-	2	gene_id "ENSRNOG00000019977"; gene_version "9"; transcript_id "ENSRNOT00000027271"; transcript_version "8"; exon_number "7"; gene_name "Ptprf"; gene_source "ensembl"; gene_biotype "protein_coding"; transcript_name "Ptprf-201"; transcript_source "ensembl"; transcript_biotype "protein_coding"; protein_id "ENSRNOP00000027271"; protein_version "5";
5	ensembl	exon	137056469	137056738	0	-	.	gene_id "ENSRNOG00000019977"; gene_version "9"; transcript_id "ENSRNOT00000108252"; transcript_version "2"; exon_number "7"; gene_name "Ptprf"; gene_source "ensembl"; gene_biotype "protein_coding"; transcript_name "Ptprf-204"; transcript_source "ensembl"; transcript_biotype "protein_coding"; exon_id "ENSRNOE00000484248"; exon_version "1";
5	ensembl	CDS	137056469	137056738	0	-	2	gene_id "ENSRNOG00000019977"; gene_version "9"; transcript_id "ENSRNOT00000108252"; transcript_version "2"; exon_number "7"; gene_name "Ptprf"; gene_source "ensembl"; gene_biotype "protein_coding"; transcript_name "Ptprf-204"; transcript_source "ensembl"; transcript_biotype "protein_coding"; protein_id "ENSRNOP00000083289"; protein_version "2";
5	ensembl	exon	137056469	137056738	0	-	.	gene_id "ENSRNOG00000019977"; gene_version "9"; transcript_id "ENSRNOT00000164591"; transcript_version "1"; exon_number "7"; gene_name "Ptprf"; gene_source "ensembl"; gene_biotype "protein_coding"; transcript_name "Ptprf-206"; transcript_source "ensembl"; transcript_biotype "protein_coding"; exon_id "ENSRNOE00000484248"; exon_version "1";
5	ensembl	CDS	137056469	137056738	0	-	2	gene_id "ENSRNOG00000019977"; gene_version "9"; transcript_id "ENSRNOT00000164591"; transcript_version "1"; exon_number "7"; gene_name "Ptprf"; gene_source "ensembl"; gene_biotype "protein_coding"; transcript_name "Ptprf-206"; transcript_source "ensembl"; transcript_biotype "protein_coding"; protein_id "ENSRNOP00000105545"; protein_version "1";
5	ensembl	exon	137056469	137056738	0	-	.	gene_id "ENSRNOG00000019977"; gene_version "9"; transcript_id "ENSRNOT00000102268"; transcript_version "2"; exon_number "6"; gene_name "Ptprf"; gene_source "ensembl"; gene_biotype "protein_coding"; transcript_name "Ptprf-203"; transcript_source "ensembl"; transcript_biotype "protein_coding"; exon_id "ENSRNOE00000484248"; exon_version "1";
5	ensembl	CDS	137056469	137056738	0	-	2	gene_id "ENSRNOG00000019977"; gene_version "9"; transcript_id "ENSRNOT00000102268"; transcript_version "2"; exon_number "6"; gene_name "Ptprf"; gene_source "ensembl"; gene_biotype "protein_coding"; transcript_name "Ptprf-203"; transcript_source "ensembl"; transcript_biotype "protein_coding"; protein_id "ENSRNOP00000082730"; protein_version "1";
5	ENSEMBL114_rn	exon	137056469	137056738	474.445622265409	-	.	gene_id "ENSRNOG00000019977"; transcript_id "ENSRNOG00000019977_tx_1"; exon_id "5_137056469_137056738_-"; exonnum "8"; txlen "6721";
5	ENSEMBL114_rn	exon	137056469	137056738	94.2272860374977	-	.	gene_id "ENSRNOG00000019977"; transcript_id "ENSRNOG00000019977_tx_10"; exon_id "5_137056469_137056738_-"; exonnum "8"; txlen "6448";
5	ENSEMBL114_rn	exon	137056469	137056738	88.3363201936308	-	.	gene_id "ENSRNOG00000019977"; transcript_id "ENSRNOG00000019977_tx_11"; exon_id "5_137056469_137056738_-"; exonnum "8"; txlen "5836";
5	ENSEMBL114_rn	exon	137056469	137056738	86.5817759482637	-	.	gene_id "ENSRNOG00000019977"; transcript_id "ENSRNOG00000019977_tx_12"; exon_id "5_137056469_137056738_-"; exonnum "8"; txlen "6169";
5	ENSEMBL114_rn	exon	137056469	137056738	86.5417368089432	-	.	gene_id "ENSRNOG00000019977"; transcript_id "ENSRNOG00000019977_tx_13"; exon_id "5_137056469_137056738_-"; exonnum "9"; txlen "5914";
5	ENSEMBL114_rn	exon	137056469	137056738	83.9550864216166	-	.	gene_id "ENSRNOG00000019977"; transcript_id "ENSRNOG00000019977_tx_14"; exon_id "5_137056469_137056738_-"; exonnum "8"; txlen "5869";
5	ENSEMBL114_rn	exon	137056469	137056738	82.0545851060064	-	.	gene_id "ENSRNOG00000019977"; transcript_id "ENSRNOG00000019977_tx_15"; exon_id "5_137056469_137056738_-"; exonnum "8"; txlen "6142";
5	ENSEMBL114_rn	exon	137056469	137056738	80.7108363917292	-	.	gene_id "ENSRNOG00000019977"; transcript_id "ENSRNOG00000019977_tx_16"; exon_id "5_137056469_137056738_-"; exonnum "8"; txlen "6202";
5	ENSEMBL114_rn	exon	137056469	137056738	76.7931546110341	-	.	gene_id "ENSRNOG00000019977"; transcript_id "ENSRNOG00000019977_tx_17"; exon_id "5_137056469_137056738_-"; exonnum "8"; txlen "6175";
5	ENSEMBL114_rn	exon	137056469	137056738	74.8370111021543	-	.	gene_id "ENSRNOG00000019977"; transcript_id "ENSRNOG00000019977_tx_18"; exon_id "5_137056469_137056738_-"; exonnum "9"; txlen "6493";
5	ENSEMBL114_rn	exon	137056469	137056738	70.2358895788531	-	.	gene_id "ENSRNOG00000019977"; transcript_id "ENSRNOG00000019977_tx_19"; exon_id "5_137056469_137056738_-"; exonnum "9"; txlen "6466";
5	ENSEMBL114_rn	exon	137056469	137056738	223.649699804439	-	.	gene_id "ENSRNOG00000019977"; transcript_id "ENSRNOG00000019977_tx_2"; exon_id "5_137056469_137056738_-"; exonnum "8"; txlen "6754";
5	ENSEMBL114_rn	exon	137056469	137056738	70.1734640899499	-	.	gene_id "ENSRNOG00000019977"; transcript_id "ENSRNOG00000019977_tx_20"; exon_id "5_137056469_137056738_-"; exonnum "9"; txlen "5881";
5	ENSEMBL114_rn	exon	137056469	137056738	69.6549269293501	-	.	gene_id "ENSRNOG00000019977"; transcript_id "ENSRNOG00000019977_tx_21"; exon_id "5_137056469_137056738_-"; exonnum "9"; txlen "6460";
5	ENSEMBL114_rn	exon	137056469	137056738	69.4133530508116	-	.	gene_id "ENSRNOG00000019977"; transcript_id "ENSRNOG00000019977_tx_22"; exon_id "5_137056469_137056738_-"; exonnum "9"; txlen "5887";
5	ENSEMBL114_rn	exon	137056469	137056738	67.9666104224054	-	.	gene_id "ENSRNOG00000019977"; transcript_id "ENSRNOG00000019977_tx_23"; exon_id "5_137056469_137056738_-"; exonnum "9"; txlen "6433";
5	ENSEMBL114_rn	exon	137056469	137056738	67.0070661425223	-	.	gene_id "ENSRNOG00000019977"; transcript_id "ENSRNOG00000019977_tx_24"; exon_id "5_137056469_137056738_-"; exonnum "9"; txlen "5854";
5	ENSEMBL114_rn	exon	137056469	137056738	62.9211704360552	-	.	gene_id "ENSRNOG00000019977"; transcript_id "ENSRNOG00000019977_tx_25"; exon_id "5_137056469_137056738_-"; exonnum "9"; txlen "6799";
5	ENSEMBL114_rn	exon	137056469	137056738	62.3372107810442	-	.	gene_id "ENSRNOG00000019977"; transcript_id "ENSRNOG00000019977_tx_26"; exon_id "5_137056469_137056738_-"; exonnum "9"; txlen "6772";
5	ENSEMBL114_rn	exon	137056469	137056738	62.3187349892081	-	.	gene_id "ENSRNOG00000019977"; transcript_id "ENSRNOG00000019977_tx_27"; exon_id "5_137056469_137056738_-"; exonnum "9"; txlen "6220";
5	ENSEMBL114_rn	exon	137056469	137056738	61.7925559495672	-	.	gene_id "ENSRNOG00000019977"; transcript_id "ENSRNOG00000019977_tx_28"; exon_id "5_137056469_137056738_-"; exonnum "9"; txlen "6766";
5	ENSEMBL114_rn	exon	137056469	137056738	61.2085962945562	-	.	gene_id "ENSRNOG00000019977"; transcript_id "ENSRNOG00000019977_tx_29"; exon_id "5_137056469_137056738_-"; exonnum "9"; txlen "6739";
5	ENSEMBL114_rn	exon	137056469	137056738	196.852748018934	-	.	gene_id "ENSRNOG00000019977"; transcript_id "ENSRNOG00000019977_tx_3"; exon_id "5_137056469_137056738_-"; exonnum "8"; txlen "6748";
5	ENSEMBL114_rn	exon	137056469	137056738	61.1901205027201	-	.	gene_id "ENSRNOG00000019977"; transcript_id "ENSRNOG00000019977_tx_30"; exon_id "5_137056469_137056738_-"; exonnum "9"; txlen "6187";
5	ENSEMBL114_rn	exon	137056469	137056738	0.402664014605967	-	.	gene_id "ENSRNOG00000019977"; transcript_id "ENSRNOG00000019977_tx_31"; exon_id "5_137056469_137056738_-"; exonnum "9"; txlen "7074";
5	ENSEMBL114_rn	exon	137056469	137056738	129.920429344681	-	.	gene_id "ENSRNOG00000019977"; transcript_id "ENSRNOG00000019977_tx_4"; exon_id "5_137056469_137056738_-"; exonnum "8"; txlen "6781";
5	ENSEMBL114_rn	exon	137056469	137056738	101.407134125126	-	.	gene_id "ENSRNOG00000019977"; transcript_id "ENSRNOG00000019977_tx_5"; exon_id "5_137056469_137056738_-"; exonnum "8"; txlen "6442";
5	ENSEMBL114_rn	exon	137056469	137056738	99.6841469804763	-	.	gene_id "ENSRNOG00000019977"; transcript_id "ENSRNOG00000019977_tx_6"; exon_id "5_137056469_137056738_-"; exonnum "8"; txlen "5863";
5	ENSEMBL114_rn	exon	137056469	137056738	98.7860798215616	-	.	gene_id "ENSRNOG00000019977"; transcript_id "ENSRNOG00000019977_tx_7"; exon_id "5_137056469_137056738_-"; exonnum "8"; txlen "6415";
5	ENSEMBL114_rn	exon	137056469	137056738	97.3289476831095	-	.	gene_id "ENSRNOG00000019977"; transcript_id "ENSRNOG00000019977_tx_8"; exon_id "5_137056469_137056738_-"; exonnum "8"; txlen "5896";
5	ENSEMBL114_rn	exon	137056469	137056738	97.049275456219	-	.	gene_id "ENSRNOG00000019977"; transcript_id "ENSRNOG00000019977_tx_9"; exon_id "5_137056469_137056738_-"; exonnum "8"; txlen "6475";
5	ensembl	exon	137066584	137066694	0	-	.	gene_id "ENSRNOG00000019977"; gene_version "9"; transcript_id "ENSRNOT00000132695"; transcript_version "1"; exon_number "5"; gene_name "Ptprf"; gene_source "ensembl"; gene_biotype "protein_coding"; transcript_name "Ptprf-205"; transcript_source "ensembl"; transcript_biotype "protein_coding"; exon_id "ENSRNOE00000462399"; exon_version "1"; tag "Ensembl_canonical";
5	ensembl	CDS	137066584	137066694	0	-	2	gene_id "ENSRNOG00000019977"; gene_version "9"; transcript_id "ENSRNOT00000132695"; transcript_version "1"; exon_number "5"; gene_name "Ptprf"; gene_source "ensembl"; gene_biotype "protein_coding"; transcript_name "Ptprf-205"; transcript_source "ensembl"; transcript_biotype "protein_coding"; protein_id "ENSRNOP00000108464"; protein_version "1"; tag "Ensembl_canonical";
5	ensembl	exon	137066584	137066694	0	-	.	gene_id "ENSRNOG00000019977"; gene_version "9"; transcript_id "ENSRNOT00000078302"; transcript_version "3"; exon_number "5"; gene_name "Ptprf"; gene_source "ensembl"; gene_biotype "protein_coding"; transcript_name "Ptprf-202"; transcript_source "ensembl"; transcript_biotype "protein_coding"; exon_id "ENSRNOE00000462399"; exon_version "1";
5	ensembl	CDS	137066584	137066694	0	-	2	gene_id "ENSRNOG00000019977"; gene_version "9"; transcript_id "ENSRNOT00000078302"; transcript_version "3"; exon_number "5"; gene_name "Ptprf"; gene_source "ensembl"; gene_biotype "protein_coding"; transcript_name "Ptprf-202"; transcript_source "ensembl"; transcript_biotype "protein_coding"; protein_id "ENSRNOP00000068583"; protein_version "3";
5	ensembl	exon	137066584	137066694	0	-	.	gene_id "ENSRNOG00000019977"; gene_version "9"; transcript_id "ENSRNOT00000027271"; transcript_version "8"; exon_number "6"; gene_name "Ptprf"; gene_source "ensembl"; gene_biotype "protein_coding"; transcript_name "Ptprf-201"; transcript_source "ensembl"; transcript_biotype "protein_coding"; exon_id "ENSRNOE00000462399"; exon_version "1";
5	ensembl	CDS	137066584	137066694	0	-	2	gene_id "ENSRNOG00000019977"; gene_version "9"; transcript_id "ENSRNOT00000027271"; transcript_version "8"; exon_number "6"; gene_name "Ptprf"; gene_source "ensembl"; gene_biotype "protein_coding"; transcript_name "Ptprf-201"; transcript_source "ensembl"; transcript_biotype "protein_coding"; protein_id "ENSRNOP00000027271"; protein_version "5";
5	ensembl	exon	137066584	137066694	0	-	.	gene_id "ENSRNOG00000019977"; gene_version "9"; transcript_id "ENSRNOT00000108252"; transcript_version "2"; exon_number "6"; gene_name "Ptprf"; gene_source "ensembl"; gene_biotype "protein_coding"; transcript_name "Ptprf-204"; transcript_source "ensembl"; transcript_biotype "protein_coding"; exon_id "ENSRNOE00000462399"; exon_version "1";
5	ensembl	CDS	137066584	137066694	0	-	2	gene_id "ENSRNOG00000019977"; gene_version "9"; transcript_id "ENSRNOT00000108252"; transcript_version "2"; exon_number "6"; gene_name "Ptprf"; gene_source "ensembl"; gene_biotype "protein_coding"; transcript_name "Ptprf-204"; transcript_source "ensembl"; transcript_biotype "protein_coding"; protein_id "ENSRNOP00000083289"; protein_version "2";
5	ensembl	exon	137066584	137066694	0	-	.	gene_id "ENSRNOG00000019977"; gene_version "9"; transcript_id "ENSRNOT00000164591"; transcript_version "1"; exon_number "6"; gene_name "Ptprf"; gene_source "ensembl"; gene_biotype "protein_coding"; transcript_name "Ptprf-206"; transcript_source "ensembl"; transcript_biotype "protein_coding"; exon_id "ENSRNOE00000462399"; exon_version "1";
5	ensembl	CDS	137066584	137066694	0	-	2	gene_id "ENSRNOG00000019977"; gene_version "9"; transcript_id "ENSRNOT00000164591"; transcript_version "1"; exon_number "6"; gene_name "Ptprf"; gene_source "ensembl"; gene_biotype "protein_coding"; transcript_name "Ptprf-206"; transcript_source "ensembl"; transcript_biotype "protein_coding"; protein_id "ENSRNOP00000105545"; protein_version "1";
5	ensembl	exon	137066584	137066694	0	-	.	gene_id "ENSRNOG00000019977"; gene_version "9"; transcript_id "ENSRNOT00000102268"; transcript_version "2"; exon_number "5"; gene_name "Ptprf"; gene_source "ensembl"; gene_biotype "protein_coding"; transcript_name "Ptprf-203"; transcript_source "ensembl"; transcript_biotype "protein_coding"; exon_id "ENSRNOE00000462399"; exon_version "1";
5	ensembl	CDS	137066584	137066694	0	-	2	gene_id "ENSRNOG00000019977"; gene_version "9"; transcript_id "ENSRNOT00000102268"; transcript_version "2"; exon_number "5"; gene_name "Ptprf"; gene_source "ensembl"; gene_biotype "protein_coding"; transcript_name "Ptprf-203"; transcript_source "ensembl"; transcript_biotype "protein_coding"; protein_id "ENSRNOP00000082730"; protein_version "1";
5	ENSEMBL114_rn	exon	137066584	137066694	474.445622265409	-	.	gene_id "ENSRNOG00000019977"; transcript_id "ENSRNOG00000019977_tx_1"; exon_id "5_137066584_137066694_-"; exonnum "7"; txlen "6721";
5	ENSEMBL114_rn	exon	137066584	137066694	94.2272860374977	-	.	gene_id "ENSRNOG00000019977"; transcript_id "ENSRNOG00000019977_tx_10"; exon_id "5_137066584_137066694_-"; exonnum "7"; txlen "6448";
5	ENSEMBL114_rn	exon	137066584	137066694	88.3363201936308	-	.	gene_id "ENSRNOG00000019977"; transcript_id "ENSRNOG00000019977_tx_11"; exon_id "5_137066584_137066694_-"; exonnum "7"; txlen "5836";
5	ENSEMBL114_rn	exon	137066584	137066694	86.5817759482637	-	.	gene_id "ENSRNOG00000019977"; transcript_id "ENSRNOG00000019977_tx_12"; exon_id "5_137066584_137066694_-"; exonnum "7"; txlen "6169";
5	ENSEMBL114_rn	exon	137066584	137066694	86.5417368089432	-	.	gene_id "ENSRNOG00000019977"; transcript_id "ENSRNOG00000019977_tx_13"; exon_id "5_137066584_137066694_-"; exonnum "8"; txlen "5914";
5	ENSEMBL114_rn	exon	137066584	137066694	83.9550864216166	-	.	gene_id "ENSRNOG00000019977"; transcript_id "ENSRNOG00000019977_tx_14"; exon_id "5_137066584_137066694_-"; exonnum "7"; txlen "5869";
5	ENSEMBL114_rn	exon	137066584	137066694	82.0545851060064	-	.	gene_id "ENSRNOG00000019977"; transcript_id "ENSRNOG00000019977_tx_15"; exon_id "5_137066584_137066694_-"; exonnum "7"; txlen "6142";
5	ENSEMBL114_rn	exon	137066584	137066694	80.7108363917292	-	.	gene_id "ENSRNOG00000019977"; transcript_id "ENSRNOG00000019977_tx_16"; exon_id "5_137066584_137066694_-"; exonnum "7"; txlen "6202";
5	ENSEMBL114_rn	exon	137066584	137066694	76.7931546110341	-	.	gene_id "ENSRNOG00000019977"; transcript_id "ENSRNOG00000019977_tx_17"; exon_id "5_137066584_137066694_-"; exonnum "7"; txlen "6175";
5	ENSEMBL114_rn	exon	137066584	137066694	74.8370111021543	-	.	gene_id "ENSRNOG00000019977"; transcript_id "ENSRNOG00000019977_tx_18"; exon_id "5_137066584_137066694_-"; exonnum "8"; txlen "6493";
5	ENSEMBL114_rn	exon	137066584	137066694	70.2358895788531	-	.	gene_id "ENSRNOG00000019977"; transcript_id "ENSRNOG00000019977_tx_19"; exon_id "5_137066584_137066694_-"; exonnum "8"; txlen "6466";
5	ENSEMBL114_rn	exon	137066584	137066694	223.649699804439	-	.	gene_id "ENSRNOG00000019977"; transcript_id "ENSRNOG00000019977_tx_2"; exon_id "5_137066584_137066694_-"; exonnum "7"; txlen "6754";
5	ENSEMBL114_rn	exon	137066584	137066694	70.1734640899499	-	.	gene_id "ENSRNOG00000019977"; transcript_id "ENSRNOG00000019977_tx_20"; exon_id "5_137066584_137066694_-"; exonnum "8"; txlen "5881";
5	ENSEMBL114_rn	exon	137066584	137066694	69.6549269293501	-	.	gene_id "ENSRNOG00000019977"; transcript_id "ENSRNOG00000019977_tx_21"; exon_id "5_137066584_137066694_-"; exonnum "8"; txlen "6460";
5	ENSEMBL114_rn	exon	137066584	137066694	69.4133530508116	-	.	gene_id "ENSRNOG00000019977"; transcript_id "ENSRNOG00000019977_tx_22"; exon_id "5_137066584_137066694_-"; exonnum "8"; txlen "5887";
5	ENSEMBL114_rn	exon	137066584	137066694	67.9666104224054	-	.	gene_id "ENSRNOG00000019977"; transcript_id "ENSRNOG00000019977_tx_23"; exon_id "5_137066584_137066694_-"; exonnum "8"; txlen "6433";
5	ENSEMBL114_rn	exon	137066584	137066694	67.0070661425223	-	.	gene_id "ENSRNOG00000019977"; transcript_id "ENSRNOG00000019977_tx_24"; exon_id "5_137066584_137066694_-"; exonnum "8"; txlen "5854";
5	ENSEMBL114_rn	exon	137066584	137066694	62.9211704360552	-	.	gene_id "ENSRNOG00000019977"; transcript_id "ENSRNOG00000019977_tx_25"; exon_id "5_137066584_137066694_-"; exonnum "8"; txlen "6799";
5	ENSEMBL114_rn	exon	137066584	137066694	62.3372107810442	-	.	gene_id "ENSRNOG00000019977"; transcript_id "ENSRNOG00000019977_tx_26"; exon_id "5_137066584_137066694_-"; exonnum "8"; txlen "6772";
5	ENSEMBL114_rn	exon	137066584	137066694	62.3187349892081	-	.	gene_id "ENSRNOG00000019977"; transcript_id "ENSRNOG00000019977_tx_27"; exon_id "5_137066584_137066694_-"; exonnum "8"; txlen "6220";
5	ENSEMBL114_rn	exon	137066584	137066694	61.7925559495672	-	.	gene_id "ENSRNOG00000019977"; transcript_id "ENSRNOG00000019977_tx_28"; exon_id "5_137066584_137066694_-"; exonnum "8"; txlen "6766";
5	ENSEMBL114_rn	exon	137066584	137066694	61.2085962945562	-	.	gene_id "ENSRNOG00000019977"; transcript_id "ENSRNOG00000019977_tx_29"; exon_id "5_137066584_137066694_-"; exonnum "8"; txlen "6739";
5	ENSEMBL114_rn	exon	137066584	137066694	196.852748018934	-	.	gene_id "ENSRNOG00000019977"; transcript_id "ENSRNOG00000019977_tx_3"; exon_id "5_137066584_137066694_-"; exonnum "7"; txlen "6748";
5	ENSEMBL114_rn	exon	137066584	137066694	61.1901205027201	-	.	gene_id "ENSRNOG00000019977"; transcript_id "ENSRNOG00000019977_tx_30"; exon_id "5_137066584_137066694_-"; exonnum "8"; txlen "6187";
5	ENSEMBL114_rn	exon	137066584	137066694	0.402664014605967	-	.	gene_id "ENSRNOG00000019977"; transcript_id "ENSRNOG00000019977_tx_31"; exon_id "5_137066584_137066694_-"; exonnum "8"; txlen "7074";
5	ENSEMBL114_rn	exon	137066584	137066694	129.920429344681	-	.	gene_id "ENSRNOG00000019977"; transcript_id "ENSRNOG00000019977_tx_4"; exon_id "5_137066584_137066694_-"; exonnum "7"; txlen "6781";
5	ENSEMBL114_rn	exon	137066584	137066694	101.407134125126	-	.	gene_id "ENSRNOG00000019977"; transcript_id "ENSRNOG00000019977_tx_5"; exon_id "5_137066584_137066694_-"; exonnum "7"; txlen "6442";
5	ENSEMBL114_rn	exon	137066584	137066694	99.6841469804763	-	.	gene_id "ENSRNOG00000019977"; transcript_id "ENSRNOG00000019977_tx_6"; exon_id "5_137066584_137066694_-"; exonnum "7"; txlen "5863";
5	ENSEMBL114_rn	exon	137066584	137066694	98.7860798215616	-	.	gene_id "ENSRNOG00000019977"; transcript_id "ENSRNOG00000019977_tx_7"; exon_id "5_137066584_137066694_-"; exonnum "7"; txlen "6415";
5	ENSEMBL114_rn	exon	137066584	137066694	97.3289476831095	-	.	gene_id "ENSRNOG00000019977"; transcript_id "ENSRNOG00000019977_tx_8"; exon_id "5_137066584_137066694_-"; exonnum "7"; txlen "5896";
5	ENSEMBL114_rn	exon	137066584	137066694	97.049275456219	-	.	gene_id "ENSRNOG00000019977"; transcript_id "ENSRNOG00000019977_tx_9"; exon_id "5_137066584_137066694_-"; exonnum "7"; txlen "6475";
5	ensembl	exon	137069694	137069711	0	-	.	gene_id "ENSRNOG00000019977"; gene_version "9"; transcript_id "ENSRNOT00000027271"; transcript_version "8"; exon_number "5"; gene_name "Ptprf"; gene_source "ensembl"; gene_biotype "protein_coding"; transcript_name "Ptprf-201"; transcript_source "ensembl"; transcript_biotype "protein_coding"; exon_id "ENSRNOE00000795362"; exon_version "1";
5	ensembl	CDS	137069694	137069711	0	-	2	gene_id "ENSRNOG00000019977"; gene_version "9"; transcript_id "ENSRNOT00000027271"; transcript_version "8"; exon_number "5"; gene_name "Ptprf"; gene_source "ensembl"; gene_biotype "protein_coding"; transcript_name "Ptprf-201"; transcript_source "ensembl"; transcript_biotype "protein_coding"; protein_id "ENSRNOP00000027271"; protein_version "5";
5	ensembl	exon	137069694	137069711	0	-	.	gene_id "ENSRNOG00000019977"; gene_version "9"; transcript_id "ENSRNOT00000164591"; transcript_version "1"; exon_number "5"; gene_name "Ptprf"; gene_source "ensembl"; gene_biotype "protein_coding"; transcript_name "Ptprf-206"; transcript_source "ensembl"; transcript_biotype "protein_coding"; exon_id "ENSRNOE00000795362"; exon_version "1";
5	ensembl	CDS	137069694	137069711	0	-	2	gene_id "ENSRNOG00000019977"; gene_version "9"; transcript_id "ENSRNOT00000164591"; transcript_version "1"; exon_number "5"; gene_name "Ptprf"; gene_source "ensembl"; gene_biotype "protein_coding"; transcript_name "Ptprf-206"; transcript_source "ensembl"; transcript_biotype "protein_coding"; protein_id "ENSRNOP00000105545"; protein_version "1";
5	ENSEMBL114_rn	exon	137069694	137069711	86.5417368089432	-	.	gene_id "ENSRNOG00000019977"; transcript_id "ENSRNOG00000019977_tx_13"; exon_id "5_137069694_137069711_-"; exonnum "7"; txlen "5914";
5	ENSEMBL114_rn	exon	137069694	137069711	74.8370111021543	-	.	gene_id "ENSRNOG00000019977"; transcript_id "ENSRNOG00000019977_tx_18"; exon_id "5_137069694_137069711_-"; exonnum "7"; txlen "6493";
5	ENSEMBL114_rn	exon	137069694	137069711	70.2358895788531	-	.	gene_id "ENSRNOG00000019977"; transcript_id "ENSRNOG00000019977_tx_19"; exon_id "5_137069694_137069711_-"; exonnum "7"; txlen "6466";
5	ENSEMBL114_rn	exon	137069694	137069711	70.1734640899499	-	.	gene_id "ENSRNOG00000019977"; transcript_id "ENSRNOG00000019977_tx_20"; exon_id "5_137069694_137069711_-"; exonnum "7"; txlen "5881";
5	ENSEMBL114_rn	exon	137069694	137069711	69.6549269293501	-	.	gene_id "ENSRNOG00000019977"; transcript_id "ENSRNOG00000019977_tx_21"; exon_id "5_137069694_137069711_-"; exonnum "7"; txlen "6460";
5	ENSEMBL114_rn	exon	137069694	137069711	69.4133530508116	-	.	gene_id "ENSRNOG00000019977"; transcript_id "ENSRNOG00000019977_tx_22"; exon_id "5_137069694_137069711_-"; exonnum "7"; txlen "5887";
5	ENSEMBL114_rn	exon	137069694	137069711	67.9666104224054	-	.	gene_id "ENSRNOG00000019977"; transcript_id "ENSRNOG00000019977_tx_23"; exon_id "5_137069694_137069711_-"; exonnum "7"; txlen "6433";
5	ENSEMBL114_rn	exon	137069694	137069711	67.0070661425223	-	.	gene_id "ENSRNOG00000019977"; transcript_id "ENSRNOG00000019977_tx_24"; exon_id "5_137069694_137069711_-"; exonnum "7"; txlen "5854";
5	ENSEMBL114_rn	exon	137069694	137069711	62.9211704360552	-	.	gene_id "ENSRNOG00000019977"; transcript_id "ENSRNOG00000019977_tx_25"; exon_id "5_137069694_137069711_-"; exonnum "7"; txlen "6799";
5	ENSEMBL114_rn	exon	137069694	137069711	62.3372107810442	-	.	gene_id "ENSRNOG00000019977"; transcript_id "ENSRNOG00000019977_tx_26"; exon_id "5_137069694_137069711_-"; exonnum "7"; txlen "6772";
5	ENSEMBL114_rn	exon	137069694	137069711	62.3187349892081	-	.	gene_id "ENSRNOG00000019977"; transcript_id "ENSRNOG00000019977_tx_27"; exon_id "5_137069694_137069711_-"; exonnum "7"; txlen "6220";
5	ENSEMBL114_rn	exon	137069694	137069711	61.7925559495672	-	.	gene_id "ENSRNOG00000019977"; transcript_id "ENSRNOG00000019977_tx_28"; exon_id "5_137069694_137069711_-"; exonnum "7"; txlen "6766";
5	ENSEMBL114_rn	exon	137069694	137069711	61.2085962945562	-	.	gene_id "ENSRNOG00000019977"; transcript_id "ENSRNOG00000019977_tx_29"; exon_id "5_137069694_137069711_-"; exonnum "7"; txlen "6739";
5	ENSEMBL114_rn	exon	137069694	137069711	61.1901205027201	-	.	gene_id "ENSRNOG00000019977"; transcript_id "ENSRNOG00000019977_tx_30"; exon_id "5_137069694_137069711_-"; exonnum "7"; txlen "6187";
5	ensembl	exon	137074901	137075089	0	-	.	gene_id "ENSRNOG00000019977"; gene_version "9"; transcript_id "ENSRNOT00000132695"; transcript_version "1"; exon_number "4"; gene_name "Ptprf"; gene_source "ensembl"; gene_biotype "protein_coding"; transcript_name "Ptprf-205"; transcript_source "ensembl"; transcript_biotype "protein_coding"; exon_id "ENSRNOE00000493822"; exon_version "1"; tag "Ensembl_canonical";
5	ensembl	CDS	137074901	137075089	0	-	2	gene_id "ENSRNOG00000019977"; gene_version "9"; transcript_id "ENSRNOT00000132695"; transcript_version "1"; exon_number "4"; gene_name "Ptprf"; gene_source "ensembl"; gene_biotype "protein_coding"; transcript_name "Ptprf-205"; transcript_source "ensembl"; transcript_biotype "protein_coding"; protein_id "ENSRNOP00000108464"; protein_version "1"; tag "Ensembl_canonical";
5	ensembl	exon	137074901	137075089	0	-	.	gene_id "ENSRNOG00000019977"; gene_version "9"; transcript_id "ENSRNOT00000078302"; transcript_version "3"; exon_number "4"; gene_name "Ptprf"; gene_source "ensembl"; gene_biotype "protein_coding"; transcript_name "Ptprf-202"; transcript_source "ensembl"; transcript_biotype "protein_coding"; exon_id "ENSRNOE00000493822"; exon_version "1";
5	ensembl	CDS	137074901	137075089	0	-	2	gene_id "ENSRNOG00000019977"; gene_version "9"; transcript_id "ENSRNOT00000078302"; transcript_version "3"; exon_number "4"; gene_name "Ptprf"; gene_source "ensembl"; gene_biotype "protein_coding"; transcript_name "Ptprf-202"; transcript_source "ensembl"; transcript_biotype "protein_coding"; protein_id "ENSRNOP00000068583"; protein_version "3";
5	ensembl	exon	137074901	137075089	0	-	.	gene_id "ENSRNOG00000019977"; gene_version "9"; transcript_id "ENSRNOT00000027271"; transcript_version "8"; exon_number "4"; gene_name "Ptprf"; gene_source "ensembl"; gene_biotype "protein_coding"; transcript_name "Ptprf-201"; transcript_source "ensembl"; transcript_biotype "protein_coding"; exon_id "ENSRNOE00000493822"; exon_version "1";
5	ensembl	CDS	137074901	137075089	0	-	2	gene_id "ENSRNOG00000019977"; gene_version "9"; transcript_id "ENSRNOT00000027271"; transcript_version "8"; exon_number "4"; gene_name "Ptprf"; gene_source "ensembl"; gene_biotype "protein_coding"; transcript_name "Ptprf-201"; transcript_source "ensembl"; transcript_biotype "protein_coding"; protein_id "ENSRNOP00000027271"; protein_version "5";
5	ensembl	exon	137074901	137075089	0	-	.	gene_id "ENSRNOG00000019977"; gene_version "9"; transcript_id "ENSRNOT00000108252"; transcript_version "2"; exon_number "5"; gene_name "Ptprf"; gene_source "ensembl"; gene_biotype "protein_coding"; transcript_name "Ptprf-204"; transcript_source "ensembl"; transcript_biotype "protein_coding"; exon_id "ENSRNOE00000493822"; exon_version "1";
5	ensembl	CDS	137074901	137075089	0	-	2	gene_id "ENSRNOG00000019977"; gene_version "9"; transcript_id "ENSRNOT00000108252"; transcript_version "2"; exon_number "5"; gene_name "Ptprf"; gene_source "ensembl"; gene_biotype "protein_coding"; transcript_name "Ptprf-204"; transcript_source "ensembl"; transcript_biotype "protein_coding"; protein_id "ENSRNOP00000083289"; protein_version "2";
5	ensembl	exon	137074901	137075089	0	-	.	gene_id "ENSRNOG00000019977"; gene_version "9"; transcript_id "ENSRNOT00000164591"; transcript_version "1"; exon_number "4"; gene_name "Ptprf"; gene_source "ensembl"; gene_biotype "protein_coding"; transcript_name "Ptprf-206"; transcript_source "ensembl"; transcript_biotype "protein_coding"; exon_id "ENSRNOE00000493822"; exon_version "1";
5	ensembl	CDS	137074901	137075089	0	-	2	gene_id "ENSRNOG00000019977"; gene_version "9"; transcript_id "ENSRNOT00000164591"; transcript_version "1"; exon_number "4"; gene_name "Ptprf"; gene_source "ensembl"; gene_biotype "protein_coding"; transcript_name "Ptprf-206"; transcript_source "ensembl"; transcript_biotype "protein_coding"; protein_id "ENSRNOP00000105545"; protein_version "1";
5	ensembl	exon	137074901	137075089	0	-	.	gene_id "ENSRNOG00000019977"; gene_version "9"; transcript_id "ENSRNOT00000102268"; transcript_version "2"; exon_number "4"; gene_name "Ptprf"; gene_source "ensembl"; gene_biotype "protein_coding"; transcript_name "Ptprf-203"; transcript_source "ensembl"; transcript_biotype "protein_coding"; exon_id "ENSRNOE00000493822"; exon_version "1";
5	ensembl	CDS	137074901	137075089	0	-	2	gene_id "ENSRNOG00000019977"; gene_version "9"; transcript_id "ENSRNOT00000102268"; transcript_version "2"; exon_number "4"; gene_name "Ptprf"; gene_source "ensembl"; gene_biotype "protein_coding"; transcript_name "Ptprf-203"; transcript_source "ensembl"; transcript_biotype "protein_coding"; protein_id "ENSRNOP00000082730"; protein_version "1";
5	ENSEMBL114_rn	exon	137074901	137075089	474.445622265409	-	.	gene_id "ENSRNOG00000019977"; transcript_id "ENSRNOG00000019977_tx_1"; exon_id "5_137074901_137075089_-"; exonnum "6"; txlen "6721";
5	ENSEMBL114_rn	exon	137074901	137075089	94.2272860374977	-	.	gene_id "ENSRNOG00000019977"; transcript_id "ENSRNOG00000019977_tx_10"; exon_id "5_137074901_137075089_-"; exonnum "6"; txlen "6448";
5	ENSEMBL114_rn	exon	137074901	137075089	88.3363201936308	-	.	gene_id "ENSRNOG00000019977"; transcript_id "ENSRNOG00000019977_tx_11"; exon_id "5_137074901_137075089_-"; exonnum "6"; txlen "5836";
5	ENSEMBL114_rn	exon	137074901	137075089	86.5817759482637	-	.	gene_id "ENSRNOG00000019977"; transcript_id "ENSRNOG00000019977_tx_12"; exon_id "5_137074901_137075089_-"; exonnum "6"; txlen "6169";
5	ENSEMBL114_rn	exon	137074901	137075089	86.5417368089432	-	.	gene_id "ENSRNOG00000019977"; transcript_id "ENSRNOG00000019977_tx_13"; exon_id "5_137074901_137075089_-"; exonnum "6"; txlen "5914";
5	ENSEMBL114_rn	exon	137074901	137075089	83.9550864216166	-	.	gene_id "ENSRNOG00000019977"; transcript_id "ENSRNOG00000019977_tx_14"; exon_id "5_137074901_137075089_-"; exonnum "6"; txlen "5869";
5	ENSEMBL114_rn	exon	137074901	137075089	82.0545851060064	-	.	gene_id "ENSRNOG00000019977"; transcript_id "ENSRNOG00000019977_tx_15"; exon_id "5_137074901_137075089_-"; exonnum "6"; txlen "6142";
5	ENSEMBL114_rn	exon	137074901	137075089	80.7108363917292	-	.	gene_id "ENSRNOG00000019977"; transcript_id "ENSRNOG00000019977_tx_16"; exon_id "5_137074901_137075089_-"; exonnum "6"; txlen "6202";
5	ENSEMBL114_rn	exon	137074901	137075089	76.7931546110341	-	.	gene_id "ENSRNOG00000019977"; transcript_id "ENSRNOG00000019977_tx_17"; exon_id "5_137074901_137075089_-"; exonnum "6"; txlen "6175";
5	ENSEMBL114_rn	exon	137074901	137075089	74.8370111021543	-	.	gene_id "ENSRNOG00000019977"; transcript_id "ENSRNOG00000019977_tx_18"; exon_id "5_137074901_137075089_-"; exonnum "6"; txlen "6493";
5	ENSEMBL114_rn	exon	137074901	137075089	70.2358895788531	-	.	gene_id "ENSRNOG00000019977"; transcript_id "ENSRNOG00000019977_tx_19"; exon_id "5_137074901_137075089_-"; exonnum "6"; txlen "6466";
5	ENSEMBL114_rn	exon	137074901	137075089	223.649699804439	-	.	gene_id "ENSRNOG00000019977"; transcript_id "ENSRNOG00000019977_tx_2"; exon_id "5_137074901_137075089_-"; exonnum "6"; txlen "6754";
5	ENSEMBL114_rn	exon	137074901	137075089	70.1734640899499	-	.	gene_id "ENSRNOG00000019977"; transcript_id "ENSRNOG00000019977_tx_20"; exon_id "5_137074901_137075089_-"; exonnum "6"; txlen "5881";
5	ENSEMBL114_rn	exon	137074901	137075089	69.6549269293501	-	.	gene_id "ENSRNOG00000019977"; transcript_id "ENSRNOG00000019977_tx_21"; exon_id "5_137074901_137075089_-"; exonnum "6"; txlen "6460";
5	ENSEMBL114_rn	exon	137074901	137075089	69.4133530508116	-	.	gene_id "ENSRNOG00000019977"; transcript_id "ENSRNOG00000019977_tx_22"; exon_id "5_137074901_137075089_-"; exonnum "6"; txlen "5887";
5	ENSEMBL114_rn	exon	137074901	137075089	67.9666104224054	-	.	gene_id "ENSRNOG00000019977"; transcript_id "ENSRNOG00000019977_tx_23"; exon_id "5_137074901_137075089_-"; exonnum "6"; txlen "6433";
5	ENSEMBL114_rn	exon	137074901	137075089	67.0070661425223	-	.	gene_id "ENSRNOG00000019977"; transcript_id "ENSRNOG00000019977_tx_24"; exon_id "5_137074901_137075089_-"; exonnum "6"; txlen "5854";
5	ENSEMBL114_rn	exon	137074901	137075089	62.9211704360552	-	.	gene_id "ENSRNOG00000019977"; transcript_id "ENSRNOG00000019977_tx_25"; exon_id "5_137074901_137075089_-"; exonnum "6"; txlen "6799";
5	ENSEMBL114_rn	exon	137074901	137075089	62.3372107810442	-	.	gene_id "ENSRNOG00000019977"; transcript_id "ENSRNOG00000019977_tx_26"; exon_id "5_137074901_137075089_-"; exonnum "6"; txlen "6772";
5	ENSEMBL114_rn	exon	137074901	137075089	62.3187349892081	-	.	gene_id "ENSRNOG00000019977"; transcript_id "ENSRNOG00000019977_tx_27"; exon_id "5_137074901_137075089_-"; exonnum "6"; txlen "6220";
5	ENSEMBL114_rn	exon	137074901	137075089	61.7925559495672	-	.	gene_id "ENSRNOG00000019977"; transcript_id "ENSRNOG00000019977_tx_28"; exon_id "5_137074901_137075089_-"; exonnum "6"; txlen "6766";
5	ENSEMBL114_rn	exon	137074901	137075089	61.2085962945562	-	.	gene_id "ENSRNOG00000019977"; transcript_id "ENSRNOG00000019977_tx_29"; exon_id "5_137074901_137075089_-"; exonnum "6"; txlen "6739";
5	ENSEMBL114_rn	exon	137074901	137075089	196.852748018934	-	.	gene_id "ENSRNOG00000019977"; transcript_id "ENSRNOG00000019977_tx_3"; exon_id "5_137074901_137075089_-"; exonnum "6"; txlen "6748";
5	ENSEMBL114_rn	exon	137074901	137075089	61.1901205027201	-	.	gene_id "ENSRNOG00000019977"; transcript_id "ENSRNOG00000019977_tx_30"; exon_id "5_137074901_137075089_-"; exonnum "6"; txlen "6187";
5	ENSEMBL114_rn	exon	137074901	137075089	0.402664014605967	-	.	gene_id "ENSRNOG00000019977"; transcript_id "ENSRNOG00000019977_tx_31"; exon_id "5_137074901_137075089_-"; exonnum "7"; txlen "7074";
5	ENSEMBL114_rn	exon	137074901	137075089	129.920429344681	-	.	gene_id "ENSRNOG00000019977"; transcript_id "ENSRNOG00000019977_tx_4"; exon_id "5_137074901_137075089_-"; exonnum "6"; txlen "6781";
5	ENSEMBL114_rn	exon	137074901	137075089	101.407134125126	-	.	gene_id "ENSRNOG00000019977"; transcript_id "ENSRNOG00000019977_tx_5"; exon_id "5_137074901_137075089_-"; exonnum "6"; txlen "6442";
5	ENSEMBL114_rn	exon	137074901	137075089	99.6841469804763	-	.	gene_id "ENSRNOG00000019977"; transcript_id "ENSRNOG00000019977_tx_6"; exon_id "5_137074901_137075089_-"; exonnum "6"; txlen "5863";
5	ENSEMBL114_rn	exon	137074901	137075089	98.7860798215616	-	.	gene_id "ENSRNOG00000019977"; transcript_id "ENSRNOG00000019977_tx_7"; exon_id "5_137074901_137075089_-"; exonnum "6"; txlen "6415";
5	ENSEMBL114_rn	exon	137074901	137075089	97.3289476831095	-	.	gene_id "ENSRNOG00000019977"; transcript_id "ENSRNOG00000019977_tx_8"; exon_id "5_137074901_137075089_-"; exonnum "6"; txlen "5896";
5	ENSEMBL114_rn	exon	137074901	137075089	97.049275456219	-	.	gene_id "ENSRNOG00000019977"; transcript_id "ENSRNOG00000019977_tx_9"; exon_id "5_137074901_137075089_-"; exonnum "6"; txlen "6475";
5	ensembl	exon	137086942	137087061	0	-	.	gene_id "ENSRNOG00000019977"; gene_version "9"; transcript_id "ENSRNOT00000108252"; transcript_version "2"; exon_number "4"; gene_name "Ptprf"; gene_source "ensembl"; gene_biotype "protein_coding"; transcript_name "Ptprf-204"; transcript_source "ensembl"; transcript_biotype "protein_coding"; exon_id "ENSRNOE00000639247"; exon_version "1";
5	ensembl	CDS	137086942	137087061	0	-	2	gene_id "ENSRNOG00000019977"; gene_version "9"; transcript_id "ENSRNOT00000108252"; transcript_version "2"; exon_number "4"; gene_name "Ptprf"; gene_source "ensembl"; gene_biotype "protein_coding"; transcript_name "Ptprf-204"; transcript_source "ensembl"; transcript_biotype "protein_coding"; protein_id "ENSRNOP00000083289"; protein_version "2";
5	ensembl	exon	137086942	137087083	0	-	.	gene_id "ENSRNOG00000019977"; gene_version "9"; transcript_id "ENSRNOT00000132695"; transcript_version "1"; exon_number "3"; gene_name "Ptprf"; gene_source "ensembl"; gene_biotype "protein_coding"; transcript_name "Ptprf-205"; transcript_source "ensembl"; transcript_biotype "protein_coding"; exon_id "ENSRNOE00000480197"; exon_version "1"; tag "Ensembl_canonical";
5	ensembl	CDS	137086942	137087083	0	-	0	gene_id "ENSRNOG00000019977"; gene_version "9"; transcript_id "ENSRNOT00000132695"; transcript_version "1"; exon_number "3"; gene_name "Ptprf"; gene_source "ensembl"; gene_biotype "protein_coding"; transcript_name "Ptprf-205"; transcript_source "ensembl"; transcript_biotype "protein_coding"; protein_id "ENSRNOP00000108464"; protein_version "1"; tag "Ensembl_canonical";
5	ensembl	exon	137086942	137087083	0	-	.	gene_id "ENSRNOG00000019977"; gene_version "9"; transcript_id "ENSRNOT00000078302"; transcript_version "3"; exon_number "3"; gene_name "Ptprf"; gene_source "ensembl"; gene_biotype "protein_coding"; transcript_name "Ptprf-202"; transcript_source "ensembl"; transcript_biotype "protein_coding"; exon_id "ENSRNOE00000480197"; exon_version "1";
5	ensembl	CDS	137086942	137087083	0	-	0	gene_id "ENSRNOG00000019977"; gene_version "9"; transcript_id "ENSRNOT00000078302"; transcript_version "3"; exon_number "3"; gene_name "Ptprf"; gene_source "ensembl"; gene_biotype "protein_coding"; transcript_name "Ptprf-202"; transcript_source "ensembl"; transcript_biotype "protein_coding"; protein_id "ENSRNOP00000068583"; protein_version "3";
5	ensembl	exon	137086942	137087083	0	-	.	gene_id "ENSRNOG00000019977"; gene_version "9"; transcript_id "ENSRNOT00000027271"; transcript_version "8"; exon_number "3"; gene_name "Ptprf"; gene_source "ensembl"; gene_biotype "protein_coding"; transcript_name "Ptprf-201"; transcript_source "ensembl"; transcript_biotype "protein_coding"; exon_id "ENSRNOE00000480197"; exon_version "1";
5	ensembl	CDS	137086942	137087083	0	-	0	gene_id "ENSRNOG00000019977"; gene_version "9"; transcript_id "ENSRNOT00000027271"; transcript_version "8"; exon_number "3"; gene_name "Ptprf"; gene_source "ensembl"; gene_biotype "protein_coding"; transcript_name "Ptprf-201"; transcript_source "ensembl"; transcript_biotype "protein_coding"; protein_id "ENSRNOP00000027271"; protein_version "5";
5	ensembl	exon	137086942	137087083	0	-	.	gene_id "ENSRNOG00000019977"; gene_version "9"; transcript_id "ENSRNOT00000164591"; transcript_version "1"; exon_number "3"; gene_name "Ptprf"; gene_source "ensembl"; gene_biotype "protein_coding"; transcript_name "Ptprf-206"; transcript_source "ensembl"; transcript_biotype "protein_coding"; exon_id "ENSRNOE00000480197"; exon_version "1";
5	ensembl	CDS	137086942	137087083	0	-	0	gene_id "ENSRNOG00000019977"; gene_version "9"; transcript_id "ENSRNOT00000164591"; transcript_version "1"; exon_number "3"; gene_name "Ptprf"; gene_source "ensembl"; gene_biotype "protein_coding"; transcript_name "Ptprf-206"; transcript_source "ensembl"; transcript_biotype "protein_coding"; protein_id "ENSRNOP00000105545"; protein_version "1";
5	ensembl	exon	137086942	137087083	0	-	.	gene_id "ENSRNOG00000019977"; gene_version "9"; transcript_id "ENSRNOT00000102268"; transcript_version "2"; exon_number "3"; gene_name "Ptprf"; gene_source "ensembl"; gene_biotype "protein_coding"; transcript_name "Ptprf-203"; transcript_source "ensembl"; transcript_biotype "protein_coding"; exon_id "ENSRNOE00000480197"; exon_version "1";
5	ensembl	CDS	137086942	137087083	0	-	0	gene_id "ENSRNOG00000019977"; gene_version "9"; transcript_id "ENSRNOT00000102268"; transcript_version "2"; exon_number "3"; gene_name "Ptprf"; gene_source "ensembl"; gene_biotype "protein_coding"; transcript_name "Ptprf-203"; transcript_source "ensembl"; transcript_biotype "protein_coding"; protein_id "ENSRNOP00000082730"; protein_version "1";
5	ENSEMBL114_rn	exon	137086942	137087083	474.445622265409	-	.	gene_id "ENSRNOG00000019977"; transcript_id "ENSRNOG00000019977_tx_1"; exon_id "5_137086942_137087083_-"; exonnum "5"; txlen "6721";
5	ENSEMBL114_rn	exon	137086942	137087083	94.2272860374977	-	.	gene_id "ENSRNOG00000019977"; transcript_id "ENSRNOG00000019977_tx_10"; exon_id "5_137086942_137087083_-"; exonnum "5"; txlen "6448";
5	ENSEMBL114_rn	exon	137086942	137087083	88.3363201936308	-	.	gene_id "ENSRNOG00000019977"; transcript_id "ENSRNOG00000019977_tx_11"; exon_id "5_137086942_137087083_-"; exonnum "5"; txlen "5836";
5	ENSEMBL114_rn	exon	137086942	137087083	86.5817759482637	-	.	gene_id "ENSRNOG00000019977"; transcript_id "ENSRNOG00000019977_tx_12"; exon_id "5_137086942_137087083_-"; exonnum "5"; txlen "6169";
5	ENSEMBL114_rn	exon	137086942	137087083	86.5417368089432	-	.	gene_id "ENSRNOG00000019977"; transcript_id "ENSRNOG00000019977_tx_13"; exon_id "5_137086942_137087083_-"; exonnum "5"; txlen "5914";
5	ENSEMBL114_rn	exon	137086942	137087083	83.9550864216166	-	.	gene_id "ENSRNOG00000019977"; transcript_id "ENSRNOG00000019977_tx_14"; exon_id "5_137086942_137087083_-"; exonnum "5"; txlen "5869";
5	ENSEMBL114_rn	exon	137086942	137087083	82.0545851060064	-	.	gene_id "ENSRNOG00000019977"; transcript_id "ENSRNOG00000019977_tx_15"; exon_id "5_137086942_137087083_-"; exonnum "5"; txlen "6142";
5	ENSEMBL114_rn	exon	137086942	137087083	80.7108363917292	-	.	gene_id "ENSRNOG00000019977"; transcript_id "ENSRNOG00000019977_tx_16"; exon_id "5_137086942_137087083_-"; exonnum "5"; txlen "6202";
5	ENSEMBL114_rn	exon	137086942	137087083	76.7931546110341	-	.	gene_id "ENSRNOG00000019977"; transcript_id "ENSRNOG00000019977_tx_17"; exon_id "5_137086942_137087083_-"; exonnum "5"; txlen "6175";
5	ENSEMBL114_rn	exon	137086942	137087083	74.8370111021543	-	.	gene_id "ENSRNOG00000019977"; transcript_id "ENSRNOG00000019977_tx_18"; exon_id "5_137086942_137087083_-"; exonnum "5"; txlen "6493";
5	ENSEMBL114_rn	exon	137086942	137087083	70.2358895788531	-	.	gene_id "ENSRNOG00000019977"; transcript_id "ENSRNOG00000019977_tx_19"; exon_id "5_137086942_137087083_-"; exonnum "5"; txlen "6466";
5	ENSEMBL114_rn	exon	137086942	137087083	223.649699804439	-	.	gene_id "ENSRNOG00000019977"; transcript_id "ENSRNOG00000019977_tx_2"; exon_id "5_137086942_137087083_-"; exonnum "5"; txlen "6754";
5	ENSEMBL114_rn	exon	137086942	137087083	70.1734640899499	-	.	gene_id "ENSRNOG00000019977"; transcript_id "ENSRNOG00000019977_tx_20"; exon_id "5_137086942_137087083_-"; exonnum "5"; txlen "5881";
5	ENSEMBL114_rn	exon	137086942	137087083	69.6549269293501	-	.	gene_id "ENSRNOG00000019977"; transcript_id "ENSRNOG00000019977_tx_21"; exon_id "5_137086942_137087083_-"; exonnum "5"; txlen "6460";
5	ENSEMBL114_rn	exon	137086942	137087083	69.4133530508116	-	.	gene_id "ENSRNOG00000019977"; transcript_id "ENSRNOG00000019977_tx_22"; exon_id "5_137086942_137087083_-"; exonnum "5"; txlen "5887";
5	ENSEMBL114_rn	exon	137086942	137087083	67.9666104224054	-	.	gene_id "ENSRNOG00000019977"; transcript_id "ENSRNOG00000019977_tx_23"; exon_id "5_137086942_137087083_-"; exonnum "5"; txlen "6433";
5	ENSEMBL114_rn	exon	137086942	137087083	67.0070661425223	-	.	gene_id "ENSRNOG00000019977"; transcript_id "ENSRNOG00000019977_tx_24"; exon_id "5_137086942_137087083_-"; exonnum "5"; txlen "5854";
5	ENSEMBL114_rn	exon	137086942	137087083	62.9211704360552	-	.	gene_id "ENSRNOG00000019977"; transcript_id "ENSRNOG00000019977_tx_25"; exon_id "5_137086942_137087083_-"; exonnum "5"; txlen "6799";
5	ENSEMBL114_rn	exon	137086942	137087083	62.3372107810442	-	.	gene_id "ENSRNOG00000019977"; transcript_id "ENSRNOG00000019977_tx_26"; exon_id "5_137086942_137087083_-"; exonnum "5"; txlen "6772";
5	ENSEMBL114_rn	exon	137086942	137087083	62.3187349892081	-	.	gene_id "ENSRNOG00000019977"; transcript_id "ENSRNOG00000019977_tx_27"; exon_id "5_137086942_137087083_-"; exonnum "5"; txlen "6220";
5	ENSEMBL114_rn	exon	137086942	137087083	61.7925559495672	-	.	gene_id "ENSRNOG00000019977"; transcript_id "ENSRNOG00000019977_tx_28"; exon_id "5_137086942_137087083_-"; exonnum "5"; txlen "6766";
5	ENSEMBL114_rn	exon	137086942	137087083	61.2085962945562	-	.	gene_id "ENSRNOG00000019977"; transcript_id "ENSRNOG00000019977_tx_29"; exon_id "5_137086942_137087083_-"; exonnum "5"; txlen "6739";
5	ENSEMBL114_rn	exon	137086942	137087083	196.852748018934	-	.	gene_id "ENSRNOG00000019977"; transcript_id "ENSRNOG00000019977_tx_3"; exon_id "5_137086942_137087083_-"; exonnum "5"; txlen "6748";
5	ENSEMBL114_rn	exon	137086942	137087083	61.1901205027201	-	.	gene_id "ENSRNOG00000019977"; transcript_id "ENSRNOG00000019977_tx_30"; exon_id "5_137086942_137087083_-"; exonnum "5"; txlen "6187";
5	ENSEMBL114_rn	exon	137086942	137087083	0.402664014605967	-	.	gene_id "ENSRNOG00000019977"; transcript_id "ENSRNOG00000019977_tx_31"; exon_id "5_137086942_137087083_-"; exonnum "6"; txlen "7074";
5	ENSEMBL114_rn	exon	137086942	137087083	129.920429344681	-	.	gene_id "ENSRNOG00000019977"; transcript_id "ENSRNOG00000019977_tx_4"; exon_id "5_137086942_137087083_-"; exonnum "5"; txlen "6781";
5	ENSEMBL114_rn	exon	137086942	137087083	101.407134125126	-	.	gene_id "ENSRNOG00000019977"; transcript_id "ENSRNOG00000019977_tx_5"; exon_id "5_137086942_137087083_-"; exonnum "5"; txlen "6442";
5	ENSEMBL114_rn	exon	137086942	137087083	99.6841469804763	-	.	gene_id "ENSRNOG00000019977"; transcript_id "ENSRNOG00000019977_tx_6"; exon_id "5_137086942_137087083_-"; exonnum "5"; txlen "5863";
5	ENSEMBL114_rn	exon	137086942	137087083	98.7860798215616	-	.	gene_id "ENSRNOG00000019977"; transcript_id "ENSRNOG00000019977_tx_7"; exon_id "5_137086942_137087083_-"; exonnum "5"; txlen "6415";
5	ENSEMBL114_rn	exon	137086942	137087083	97.3289476831095	-	.	gene_id "ENSRNOG00000019977"; transcript_id "ENSRNOG00000019977_tx_8"; exon_id "5_137086942_137087083_-"; exonnum "5"; txlen "5896";
5	ENSEMBL114_rn	exon	137086942	137087083	97.049275456219	-	.	gene_id "ENSRNOG00000019977"; transcript_id "ENSRNOG00000019977_tx_9"; exon_id "5_137086942_137087083_-"; exonnum "5"; txlen "6475";
5	ensembl	exon	137087149	137087162	0	-	.	gene_id "ENSRNOG00000019977"; gene_version "9"; transcript_id "ENSRNOT00000108252"; transcript_version "2"; exon_number "3"; gene_name "Ptprf"; gene_source "ensembl"; gene_biotype "protein_coding"; transcript_name "Ptprf-204"; transcript_source "ensembl"; transcript_biotype "protein_coding"; exon_id "ENSRNOE00000680112"; exon_version "1";
5	ensembl	CDS	137087149	137087162	0	-	1	gene_id "ENSRNOG00000019977"; gene_version "9"; transcript_id "ENSRNOT00000108252"; transcript_version "2"; exon_number "3"; gene_name "Ptprf"; gene_source "ensembl"; gene_biotype "protein_coding"; transcript_name "Ptprf-204"; transcript_source "ensembl"; transcript_biotype "protein_coding"; protein_id "ENSRNOP00000083289"; protein_version "2";
5	ensembl	exon	137087255	137087400	0	-	.	gene_id "ENSRNOG00000019977"; gene_version "9"; transcript_id "ENSRNOT00000132695"; transcript_version "1"; exon_number "2"; gene_name "Ptprf"; gene_source "ensembl"; gene_biotype "protein_coding"; transcript_name "Ptprf-205"; transcript_source "ensembl"; transcript_biotype "protein_coding"; exon_id "ENSRNOE00000506019"; exon_version "1"; tag "Ensembl_canonical";
5	ensembl	CDS	137087255	137087400	0	-	2	gene_id "ENSRNOG00000019977"; gene_version "9"; transcript_id "ENSRNOT00000132695"; transcript_version "1"; exon_number "2"; gene_name "Ptprf"; gene_source "ensembl"; gene_biotype "protein_coding"; transcript_name "Ptprf-205"; transcript_source "ensembl"; transcript_biotype "protein_coding"; protein_id "ENSRNOP00000108464"; protein_version "1"; tag "Ensembl_canonical";
5	ensembl	exon	137087255	137087400	0	-	.	gene_id "ENSRNOG00000019977"; gene_version "9"; transcript_id "ENSRNOT00000078302"; transcript_version "3"; exon_number "2"; gene_name "Ptprf"; gene_source "ensembl"; gene_biotype "protein_coding"; transcript_name "Ptprf-202"; transcript_source "ensembl"; transcript_biotype "protein_coding"; exon_id "ENSRNOE00000506019"; exon_version "1";
5	ensembl	CDS	137087255	137087400	0	-	2	gene_id "ENSRNOG00000019977"; gene_version "9"; transcript_id "ENSRNOT00000078302"; transcript_version "3"; exon_number "2"; gene_name "Ptprf"; gene_source "ensembl"; gene_biotype "protein_coding"; transcript_name "Ptprf-202"; transcript_source "ensembl"; transcript_biotype "protein_coding"; protein_id "ENSRNOP00000068583"; protein_version "3";
5	ensembl	exon	137087255	137087400	0	-	.	gene_id "ENSRNOG00000019977"; gene_version "9"; transcript_id "ENSRNOT00000027271"; transcript_version "8"; exon_number "2"; gene_name "Ptprf"; gene_source "ensembl"; gene_biotype "protein_coding"; transcript_name "Ptprf-201"; transcript_source "ensembl"; transcript_biotype "protein_coding"; exon_id "ENSRNOE00000506019"; exon_version "1";
5	ensembl	CDS	137087255	137087400	0	-	2	gene_id "ENSRNOG00000019977"; gene_version "9"; transcript_id "ENSRNOT00000027271"; transcript_version "8"; exon_number "2"; gene_name "Ptprf"; gene_source "ensembl"; gene_biotype "protein_coding"; transcript_name "Ptprf-201"; transcript_source "ensembl"; transcript_biotype "protein_coding"; protein_id "ENSRNOP00000027271"; protein_version "5";
5	ensembl	exon	137087255	137087400	0	-	.	gene_id "ENSRNOG00000019977"; gene_version "9"; transcript_id "ENSRNOT00000164591"; transcript_version "1"; exon_number "2"; gene_name "Ptprf"; gene_source "ensembl"; gene_biotype "protein_coding"; transcript_name "Ptprf-206"; transcript_source "ensembl"; transcript_biotype "protein_coding"; exon_id "ENSRNOE00000506019"; exon_version "1";
5	ensembl	CDS	137087255	137087400	0	-	2	gene_id "ENSRNOG00000019977"; gene_version "9"; transcript_id "ENSRNOT00000164591"; transcript_version "1"; exon_number "2"; gene_name "Ptprf"; gene_source "ensembl"; gene_biotype "protein_coding"; transcript_name "Ptprf-206"; transcript_source "ensembl"; transcript_biotype "protein_coding"; protein_id "ENSRNOP00000105545"; protein_version "1";
5	ensembl	exon	137087255	137087400	0	-	.	gene_id "ENSRNOG00000019977"; gene_version "9"; transcript_id "ENSRNOT00000102268"; transcript_version "2"; exon_number "2"; gene_name "Ptprf"; gene_source "ensembl"; gene_biotype "protein_coding"; transcript_name "Ptprf-203"; transcript_source "ensembl"; transcript_biotype "protein_coding"; exon_id "ENSRNOE00000506019"; exon_version "1";
5	ensembl	CDS	137087255	137087400	0	-	2	gene_id "ENSRNOG00000019977"; gene_version "9"; transcript_id "ENSRNOT00000102268"; transcript_version "2"; exon_number "2"; gene_name "Ptprf"; gene_source "ensembl"; gene_biotype "protein_coding"; transcript_name "Ptprf-203"; transcript_source "ensembl"; transcript_biotype "protein_coding"; protein_id "ENSRNOP00000082730"; protein_version "1";
5	ENSEMBL114_rn	exon	137087255	137087400	474.445622265409	-	.	gene_id "ENSRNOG00000019977"; transcript_id "ENSRNOG00000019977_tx_1"; exon_id "5_137087255_137087400_-"; exonnum "4"; txlen "6721";
5	ENSEMBL114_rn	exon	137087255	137087400	94.2272860374977	-	.	gene_id "ENSRNOG00000019977"; transcript_id "ENSRNOG00000019977_tx_10"; exon_id "5_137087255_137087400_-"; exonnum "4"; txlen "6448";
5	ENSEMBL114_rn	exon	137087255	137087400	88.3363201936308	-	.	gene_id "ENSRNOG00000019977"; transcript_id "ENSRNOG00000019977_tx_11"; exon_id "5_137087255_137087400_-"; exonnum "4"; txlen "5836";
5	ENSEMBL114_rn	exon	137087255	137087400	86.5817759482637	-	.	gene_id "ENSRNOG00000019977"; transcript_id "ENSRNOG00000019977_tx_12"; exon_id "5_137087255_137087400_-"; exonnum "4"; txlen "6169";
5	ENSEMBL114_rn	exon	137087255	137087400	86.5417368089432	-	.	gene_id "ENSRNOG00000019977"; transcript_id "ENSRNOG00000019977_tx_13"; exon_id "5_137087255_137087400_-"; exonnum "4"; txlen "5914";
5	ENSEMBL114_rn	exon	137087255	137087400	83.9550864216166	-	.	gene_id "ENSRNOG00000019977"; transcript_id "ENSRNOG00000019977_tx_14"; exon_id "5_137087255_137087400_-"; exonnum "4"; txlen "5869";
5	ENSEMBL114_rn	exon	137087255	137087400	82.0545851060064	-	.	gene_id "ENSRNOG00000019977"; transcript_id "ENSRNOG00000019977_tx_15"; exon_id "5_137087255_137087400_-"; exonnum "4"; txlen "6142";
5	ENSEMBL114_rn	exon	137087255	137087400	80.7108363917292	-	.	gene_id "ENSRNOG00000019977"; transcript_id "ENSRNOG00000019977_tx_16"; exon_id "5_137087255_137087400_-"; exonnum "4"; txlen "6202";
5	ENSEMBL114_rn	exon	137087255	137087400	76.7931546110341	-	.	gene_id "ENSRNOG00000019977"; transcript_id "ENSRNOG00000019977_tx_17"; exon_id "5_137087255_137087400_-"; exonnum "4"; txlen "6175";
5	ENSEMBL114_rn	exon	137087255	137087400	74.8370111021543	-	.	gene_id "ENSRNOG00000019977"; transcript_id "ENSRNOG00000019977_tx_18"; exon_id "5_137087255_137087400_-"; exonnum "4"; txlen "6493";
5	ENSEMBL114_rn	exon	137087255	137087400	70.2358895788531	-	.	gene_id "ENSRNOG00000019977"; transcript_id "ENSRNOG00000019977_tx_19"; exon_id "5_137087255_137087400_-"; exonnum "4"; txlen "6466";
5	ENSEMBL114_rn	exon	137087255	137087400	223.649699804439	-	.	gene_id "ENSRNOG00000019977"; transcript_id "ENSRNOG00000019977_tx_2"; exon_id "5_137087255_137087400_-"; exonnum "4"; txlen "6754";
5	ENSEMBL114_rn	exon	137087255	137087400	70.1734640899499	-	.	gene_id "ENSRNOG00000019977"; transcript_id "ENSRNOG00000019977_tx_20"; exon_id "5_137087255_137087400_-"; exonnum "4"; txlen "5881";
5	ENSEMBL114_rn	exon	137087255	137087400	69.6549269293501	-	.	gene_id "ENSRNOG00000019977"; transcript_id "ENSRNOG00000019977_tx_21"; exon_id "5_137087255_137087400_-"; exonnum "4"; txlen "6460";
5	ENSEMBL114_rn	exon	137087255	137087400	69.4133530508116	-	.	gene_id "ENSRNOG00000019977"; transcript_id "ENSRNOG00000019977_tx_22"; exon_id "5_137087255_137087400_-"; exonnum "4"; txlen "5887";
5	ENSEMBL114_rn	exon	137087255	137087400	67.9666104224054	-	.	gene_id "ENSRNOG00000019977"; transcript_id "ENSRNOG00000019977_tx_23"; exon_id "5_137087255_137087400_-"; exonnum "4"; txlen "6433";
5	ENSEMBL114_rn	exon	137087255	137087400	67.0070661425223	-	.	gene_id "ENSRNOG00000019977"; transcript_id "ENSRNOG00000019977_tx_24"; exon_id "5_137087255_137087400_-"; exonnum "4"; txlen "5854";
5	ENSEMBL114_rn	exon	137087255	137087400	62.9211704360552	-	.	gene_id "ENSRNOG00000019977"; transcript_id "ENSRNOG00000019977_tx_25"; exon_id "5_137087255_137087400_-"; exonnum "4"; txlen "6799";
5	ENSEMBL114_rn	exon	137087255	137087400	62.3372107810442	-	.	gene_id "ENSRNOG00000019977"; transcript_id "ENSRNOG00000019977_tx_26"; exon_id "5_137087255_137087400_-"; exonnum "4"; txlen "6772";
5	ENSEMBL114_rn	exon	137087255	137087400	62.3187349892081	-	.	gene_id "ENSRNOG00000019977"; transcript_id "ENSRNOG00000019977_tx_27"; exon_id "5_137087255_137087400_-"; exonnum "4"; txlen "6220";
5	ENSEMBL114_rn	exon	137087255	137087400	61.7925559495672	-	.	gene_id "ENSRNOG00000019977"; transcript_id "ENSRNOG00000019977_tx_28"; exon_id "5_137087255_137087400_-"; exonnum "4"; txlen "6766";
5	ENSEMBL114_rn	exon	137087255	137087400	61.2085962945562	-	.	gene_id "ENSRNOG00000019977"; transcript_id "ENSRNOG00000019977_tx_29"; exon_id "5_137087255_137087400_-"; exonnum "4"; txlen "6739";
5	ENSEMBL114_rn	exon	137087255	137087400	196.852748018934	-	.	gene_id "ENSRNOG00000019977"; transcript_id "ENSRNOG00000019977_tx_3"; exon_id "5_137087255_137087400_-"; exonnum "4"; txlen "6748";
5	ENSEMBL114_rn	exon	137087255	137087400	61.1901205027201	-	.	gene_id "ENSRNOG00000019977"; transcript_id "ENSRNOG00000019977_tx_30"; exon_id "5_137087255_137087400_-"; exonnum "4"; txlen "6187";
5	ENSEMBL114_rn	exon	137087255	137087400	0.402664014605967	-	.	gene_id "ENSRNOG00000019977"; transcript_id "ENSRNOG00000019977_tx_31"; exon_id "5_137087255_137087400_-"; exonnum "5"; txlen "7074";
5	ENSEMBL114_rn	exon	137087255	137087400	129.920429344681	-	.	gene_id "ENSRNOG00000019977"; transcript_id "ENSRNOG00000019977_tx_4"; exon_id "5_137087255_137087400_-"; exonnum "4"; txlen "6781";
5	ENSEMBL114_rn	exon	137087255	137087400	101.407134125126	-	.	gene_id "ENSRNOG00000019977"; transcript_id "ENSRNOG00000019977_tx_5"; exon_id "5_137087255_137087400_-"; exonnum "4"; txlen "6442";
5	ENSEMBL114_rn	exon	137087255	137087400	99.6841469804763	-	.	gene_id "ENSRNOG00000019977"; transcript_id "ENSRNOG00000019977_tx_6"; exon_id "5_137087255_137087400_-"; exonnum "4"; txlen "5863";
5	ENSEMBL114_rn	exon	137087255	137087400	98.7860798215616	-	.	gene_id "ENSRNOG00000019977"; transcript_id "ENSRNOG00000019977_tx_7"; exon_id "5_137087255_137087400_-"; exonnum "4"; txlen "6415";
5	ENSEMBL114_rn	exon	137087255	137087400	97.3289476831095	-	.	gene_id "ENSRNOG00000019977"; transcript_id "ENSRNOG00000019977_tx_8"; exon_id "5_137087255_137087400_-"; exonnum "4"; txlen "5896";
5	ENSEMBL114_rn	exon	137087255	137087400	97.049275456219	-	.	gene_id "ENSRNOG00000019977"; transcript_id "ENSRNOG00000019977_tx_9"; exon_id "5_137087255_137087400_-"; exonnum "4"; txlen "6475";
5	ensembl	exon	137087265	137087400	0	-	.	gene_id "ENSRNOG00000019977"; gene_version "9"; transcript_id "ENSRNOT00000108252"; transcript_version "2"; exon_number "2"; gene_name "Ptprf"; gene_source "ensembl"; gene_biotype "protein_coding"; transcript_name "Ptprf-204"; transcript_source "ensembl"; transcript_biotype "protein_coding"; exon_id "ENSRNOE00000630683"; exon_version "1";
5	ensembl	CDS	137087265	137087400	0	-	2	gene_id "ENSRNOG00000019977"; gene_version "9"; transcript_id "ENSRNOT00000108252"; transcript_version "2"; exon_number "2"; gene_name "Ptprf"; gene_source "ensembl"; gene_biotype "protein_coding"; transcript_name "Ptprf-204"; transcript_source "ensembl"; transcript_biotype "protein_coding"; protein_id "ENSRNOP00000083289"; protein_version "2";
5	ensembl	CDS	137093457	137093736	0	-	0	gene_id "ENSRNOG00000019977"; gene_version "9"; transcript_id "ENSRNOT00000132695"; transcript_version "1"; exon_number "1"; gene_name "Ptprf"; gene_source "ensembl"; gene_biotype "protein_coding"; transcript_name "Ptprf-205"; transcript_source "ensembl"; transcript_biotype "protein_coding"; protein_id "ENSRNOP00000108464"; protein_version "1"; tag "Ensembl_canonical";
5	ensembl	exon	137093457	137093935	0	-	.	gene_id "ENSRNOG00000019977"; gene_version "9"; transcript_id "ENSRNOT00000132695"; transcript_version "1"; exon_number "1"; gene_name "Ptprf"; gene_source "ensembl"; gene_biotype "protein_coding"; transcript_name "Ptprf-205"; transcript_source "ensembl"; transcript_biotype "protein_coding"; exon_id "ENSRNOE00000743193"; exon_version "1"; tag "Ensembl_canonical";
5	ensembl	start_codon	137093734	137093736	0	-	0	gene_id "ENSRNOG00000019977"; gene_version "9"; transcript_id "ENSRNOT00000132695"; transcript_version "1"; exon_number "1"; gene_name "Ptprf"; gene_source "ensembl"; gene_biotype "protein_coding"; transcript_name "Ptprf-205"; transcript_source "ensembl"; transcript_biotype "protein_coding"; tag "Ensembl_canonical";
5	ensembl	five_prime_utr	137093737	137093935	0	-	.	gene_id "ENSRNOG00000019977"; gene_version "9"; transcript_id "ENSRNOT00000132695"; transcript_version "1"; gene_name "Ptprf"; gene_source "ensembl"; gene_biotype "protein_coding"; transcript_name "Ptprf-205"; transcript_source "ensembl"; transcript_biotype "protein_coding"; tag "Ensembl_canonical";
5	ensembl	CDS	137095316	137095406	0	-	0	gene_id "ENSRNOG00000019977"; gene_version "9"; transcript_id "ENSRNOT00000078302"; transcript_version "3"; exon_number "1"; gene_name "Ptprf"; gene_source "ensembl"; gene_biotype "protein_coding"; transcript_name "Ptprf-202"; transcript_source "ensembl"; transcript_biotype "protein_coding"; protein_id "ENSRNOP00000068583"; protein_version "3";
5	ensembl	CDS	137095316	137095406	0	-	0	gene_id "ENSRNOG00000019977"; gene_version "9"; transcript_id "ENSRNOT00000027271"; transcript_version "8"; exon_number "1"; gene_name "Ptprf"; gene_source "ensembl"; gene_biotype "protein_coding"; transcript_name "Ptprf-201"; transcript_source "ensembl"; transcript_biotype "protein_coding"; protein_id "ENSRNOP00000027271"; protein_version "5";
5	ensembl	CDS	137095316	137095406	0	-	0	gene_id "ENSRNOG00000019977"; gene_version "9"; transcript_id "ENSRNOT00000108252"; transcript_version "2"; exon_number "1"; gene_name "Ptprf"; gene_source "ensembl"; gene_biotype "protein_coding"; transcript_name "Ptprf-204"; transcript_source "ensembl"; transcript_biotype "protein_coding"; protein_id "ENSRNOP00000083289"; protein_version "2";
5	ensembl	CDS	137095316	137095406	0	-	0	gene_id "ENSRNOG00000019977"; gene_version "9"; transcript_id "ENSRNOT00000164591"; transcript_version "1"; exon_number "1"; gene_name "Ptprf"; gene_source "ensembl"; gene_biotype "protein_coding"; transcript_name "Ptprf-206"; transcript_source "ensembl"; transcript_biotype "protein_coding"; protein_id "ENSRNOP00000105545"; protein_version "1";
5	ensembl	CDS	137095316	137095406	0	-	0	gene_id "ENSRNOG00000019977"; gene_version "9"; transcript_id "ENSRNOT00000102268"; transcript_version "2"; exon_number "1"; gene_name "Ptprf"; gene_source "ensembl"; gene_biotype "protein_coding"; transcript_name "Ptprf-203"; transcript_source "ensembl"; transcript_biotype "protein_coding"; protein_id "ENSRNOP00000082730"; protein_version "1";
5	ensembl	exon	137095316	137095426	0	-	.	gene_id "ENSRNOG00000019977"; gene_version "9"; transcript_id "ENSRNOT00000078302"; transcript_version "3"; exon_number "1"; gene_name "Ptprf"; gene_source "ensembl"; gene_biotype "protein_coding"; transcript_name "Ptprf-202"; transcript_source "ensembl"; transcript_biotype "protein_coding"; exon_id "ENSRNOE00000505669"; exon_version "1";
5	ensembl	exon	137095316	137095426	0	-	.	gene_id "ENSRNOG00000019977"; gene_version "9"; transcript_id "ENSRNOT00000027271"; transcript_version "8"; exon_number "1"; gene_name "Ptprf"; gene_source "ensembl"; gene_biotype "protein_coding"; transcript_name "Ptprf-201"; transcript_source "ensembl"; transcript_biotype "protein_coding"; exon_id "ENSRNOE00000505669"; exon_version "1";
5	ensembl	exon	137095316	137095426	0	-	.	gene_id "ENSRNOG00000019977"; gene_version "9"; transcript_id "ENSRNOT00000108252"; transcript_version "2"; exon_number "1"; gene_name "Ptprf"; gene_source "ensembl"; gene_biotype "protein_coding"; transcript_name "Ptprf-204"; transcript_source "ensembl"; transcript_biotype "protein_coding"; exon_id "ENSRNOE00000505669"; exon_version "1";
5	ensembl	exon	137095316	137095426	0	-	.	gene_id "ENSRNOG00000019977"; gene_version "9"; transcript_id "ENSRNOT00000164591"; transcript_version "1"; exon_number "1"; gene_name "Ptprf"; gene_source "ensembl"; gene_biotype "protein_coding"; transcript_name "Ptprf-206"; transcript_source "ensembl"; transcript_biotype "protein_coding"; exon_id "ENSRNOE00000505669"; exon_version "1";
5	ensembl	exon	137095316	137095426	0	-	.	gene_id "ENSRNOG00000019977"; gene_version "9"; transcript_id "ENSRNOT00000102268"; transcript_version "2"; exon_number "1"; gene_name "Ptprf"; gene_source "ensembl"; gene_biotype "protein_coding"; transcript_name "Ptprf-203"; transcript_source "ensembl"; transcript_biotype "protein_coding"; exon_id "ENSRNOE00000505669"; exon_version "1";
5	sraer114_mid	exon	137095316	137095450	474.445622265409	-	.	gene_id "ENSRNOG00000019977"; transcript_id "ENSRNOG00000019977_tx_1"; exon_id "5_137095316_137095450_-"; exonnum "3"; txlen "6721";
5	sraer114_mid	exon	137095316	137095450	94.2272860374977	-	.	gene_id "ENSRNOG00000019977"; transcript_id "ENSRNOG00000019977_tx_10"; exon_id "5_137095316_137095450_-"; exonnum "3"; txlen "6448";
5	sraer114_mid	exon	137095316	137095450	88.3363201936308	-	.	gene_id "ENSRNOG00000019977"; transcript_id "ENSRNOG00000019977_tx_11"; exon_id "5_137095316_137095450_-"; exonnum "3"; txlen "5836";
5	sraer114_mid	exon	137095316	137095450	86.5817759482637	-	.	gene_id "ENSRNOG00000019977"; transcript_id "ENSRNOG00000019977_tx_12"; exon_id "5_137095316_137095450_-"; exonnum "3"; txlen "6169";
5	sraer114_mid	exon	137095316	137095450	86.5417368089432	-	.	gene_id "ENSRNOG00000019977"; transcript_id "ENSRNOG00000019977_tx_13"; exon_id "5_137095316_137095450_-"; exonnum "3"; txlen "5914";
5	sraer114_mid	exon	137095316	137095450	83.9550864216166	-	.	gene_id "ENSRNOG00000019977"; transcript_id "ENSRNOG00000019977_tx_14"; exon_id "5_137095316_137095450_-"; exonnum "3"; txlen "5869";
5	sraer114_mid	exon	137095316	137095450	82.0545851060064	-	.	gene_id "ENSRNOG00000019977"; transcript_id "ENSRNOG00000019977_tx_15"; exon_id "5_137095316_137095450_-"; exonnum "3"; txlen "6142";
5	sraer114_mid	exon	137095316	137095450	80.7108363917292	-	.	gene_id "ENSRNOG00000019977"; transcript_id "ENSRNOG00000019977_tx_16"; exon_id "5_137095316_137095450_-"; exonnum "3"; txlen "6202";
5	sraer114_mid	exon	137095316	137095450	76.7931546110341	-	.	gene_id "ENSRNOG00000019977"; transcript_id "ENSRNOG00000019977_tx_17"; exon_id "5_137095316_137095450_-"; exonnum "3"; txlen "6175";
5	sraer114_mid	exon	137095316	137095450	74.8370111021543	-	.	gene_id "ENSRNOG00000019977"; transcript_id "ENSRNOG00000019977_tx_18"; exon_id "5_137095316_137095450_-"; exonnum "3"; txlen "6493";
5	sraer114_mid	exon	137095316	137095450	70.2358895788531	-	.	gene_id "ENSRNOG00000019977"; transcript_id "ENSRNOG00000019977_tx_19"; exon_id "5_137095316_137095450_-"; exonnum "3"; txlen "6466";
5	sraer114_mid	exon	137095316	137095450	223.649699804439	-	.	gene_id "ENSRNOG00000019977"; transcript_id "ENSRNOG00000019977_tx_2"; exon_id "5_137095316_137095450_-"; exonnum "3"; txlen "6754";
5	sraer114_mid	exon	137095316	137095450	70.1734640899499	-	.	gene_id "ENSRNOG00000019977"; transcript_id "ENSRNOG00000019977_tx_20"; exon_id "5_137095316_137095450_-"; exonnum "3"; txlen "5881";
5	sraer114_mid	exon	137095316	137095450	69.6549269293501	-	.	gene_id "ENSRNOG00000019977"; transcript_id "ENSRNOG00000019977_tx_21"; exon_id "5_137095316_137095450_-"; exonnum "3"; txlen "6460";
5	sraer114_mid	exon	137095316	137095450	69.4133530508116	-	.	gene_id "ENSRNOG00000019977"; transcript_id "ENSRNOG00000019977_tx_22"; exon_id "5_137095316_137095450_-"; exonnum "3"; txlen "5887";
5	sraer114_mid	exon	137095316	137095450	67.9666104224054	-	.	gene_id "ENSRNOG00000019977"; transcript_id "ENSRNOG00000019977_tx_23"; exon_id "5_137095316_137095450_-"; exonnum "3"; txlen "6433";
5	sraer114_mid	exon	137095316	137095450	67.0070661425223	-	.	gene_id "ENSRNOG00000019977"; transcript_id "ENSRNOG00000019977_tx_24"; exon_id "5_137095316_137095450_-"; exonnum "3"; txlen "5854";
5	sraer114_mid	exon	137095316	137095450	62.9211704360552	-	.	gene_id "ENSRNOG00000019977"; transcript_id "ENSRNOG00000019977_tx_25"; exon_id "5_137095316_137095450_-"; exonnum "3"; txlen "6799";
5	sraer114_mid	exon	137095316	137095450	62.3372107810442	-	.	gene_id "ENSRNOG00000019977"; transcript_id "ENSRNOG00000019977_tx_26"; exon_id "5_137095316_137095450_-"; exonnum "3"; txlen "6772";
5	sraer114_mid	exon	137095316	137095450	62.3187349892081	-	.	gene_id "ENSRNOG00000019977"; transcript_id "ENSRNOG00000019977_tx_27"; exon_id "5_137095316_137095450_-"; exonnum "3"; txlen "6220";
5	sraer114_mid	exon	137095316	137095450	61.7925559495672	-	.	gene_id "ENSRNOG00000019977"; transcript_id "ENSRNOG00000019977_tx_28"; exon_id "5_137095316_137095450_-"; exonnum "3"; txlen "6766";
5	sraer114_mid	exon	137095316	137095450	61.2085962945562	-	.	gene_id "ENSRNOG00000019977"; transcript_id "ENSRNOG00000019977_tx_29"; exon_id "5_137095316_137095450_-"; exonnum "3"; txlen "6739";
5	sraer114_mid	exon	137095316	137095450	196.852748018934	-	.	gene_id "ENSRNOG00000019977"; transcript_id "ENSRNOG00000019977_tx_3"; exon_id "5_137095316_137095450_-"; exonnum "3"; txlen "6748";
5	sraer114_mid	exon	137095316	137095450	61.1901205027201	-	.	gene_id "ENSRNOG00000019977"; transcript_id "ENSRNOG00000019977_tx_30"; exon_id "5_137095316_137095450_-"; exonnum "3"; txlen "6187";
5	sraer114_mid	exon	137095316	137095450	0.402664014605967	-	.	gene_id "ENSRNOG00000019977"; transcript_id "ENSRNOG00000019977_tx_31"; exon_id "5_137095316_137095450_-"; exonnum "4"; txlen "7074";
5	sraer114_mid	exon	137095316	137095450	129.920429344681	-	.	gene_id "ENSRNOG00000019977"; transcript_id "ENSRNOG00000019977_tx_4"; exon_id "5_137095316_137095450_-"; exonnum "3"; txlen "6781";
5	sraer114_mid	exon	137095316	137095450	101.407134125126	-	.	gene_id "ENSRNOG00000019977"; transcript_id "ENSRNOG00000019977_tx_5"; exon_id "5_137095316_137095450_-"; exonnum "3"; txlen "6442";
5	sraer114_mid	exon	137095316	137095450	99.6841469804763	-	.	gene_id "ENSRNOG00000019977"; transcript_id "ENSRNOG00000019977_tx_6"; exon_id "5_137095316_137095450_-"; exonnum "3"; txlen "5863";
5	sraer114_mid	exon	137095316	137095450	98.7860798215616	-	.	gene_id "ENSRNOG00000019977"; transcript_id "ENSRNOG00000019977_tx_7"; exon_id "5_137095316_137095450_-"; exonnum "3"; txlen "6415";
5	sraer114_mid	exon	137095316	137095450	97.3289476831095	-	.	gene_id "ENSRNOG00000019977"; transcript_id "ENSRNOG00000019977_tx_8"; exon_id "5_137095316_137095450_-"; exonnum "3"; txlen "5896";
5	sraer114_mid	exon	137095316	137095450	97.049275456219	-	.	gene_id "ENSRNOG00000019977"; transcript_id "ENSRNOG00000019977_tx_9"; exon_id "5_137095316_137095450_-"; exonnum "3"; txlen "6475";
5	ensembl	start_codon	137095404	137095406	0	-	0	gene_id "ENSRNOG00000019977"; gene_version "9"; transcript_id "ENSRNOT00000078302"; transcript_version "3"; exon_number "1"; gene_name "Ptprf"; gene_source "ensembl"; gene_biotype "protein_coding"; transcript_name "Ptprf-202"; transcript_source "ensembl"; transcript_biotype "protein_coding";
5	ensembl	start_codon	137095404	137095406	0	-	0	gene_id "ENSRNOG00000019977"; gene_version "9"; transcript_id "ENSRNOT00000027271"; transcript_version "8"; exon_number "1"; gene_name "Ptprf"; gene_source "ensembl"; gene_biotype "protein_coding"; transcript_name "Ptprf-201"; transcript_source "ensembl"; transcript_biotype "protein_coding";
5	ensembl	start_codon	137095404	137095406	0	-	0	gene_id "ENSRNOG00000019977"; gene_version "9"; transcript_id "ENSRNOT00000108252"; transcript_version "2"; exon_number "1"; gene_name "Ptprf"; gene_source "ensembl"; gene_biotype "protein_coding"; transcript_name "Ptprf-204"; transcript_source "ensembl"; transcript_biotype "protein_coding";
5	ensembl	start_codon	137095404	137095406	0	-	0	gene_id "ENSRNOG00000019977"; gene_version "9"; transcript_id "ENSRNOT00000164591"; transcript_version "1"; exon_number "1"; gene_name "Ptprf"; gene_source "ensembl"; gene_biotype "protein_coding"; transcript_name "Ptprf-206"; transcript_source "ensembl"; transcript_biotype "protein_coding";
5	ensembl	start_codon	137095404	137095406	0	-	0	gene_id "ENSRNOG00000019977"; gene_version "9"; transcript_id "ENSRNOT00000102268"; transcript_version "2"; exon_number "1"; gene_name "Ptprf"; gene_source "ensembl"; gene_biotype "protein_coding"; transcript_name "Ptprf-203"; transcript_source "ensembl"; transcript_biotype "protein_coding";
5	ensembl	five_prime_utr	137095407	137095426	0	-	.	gene_id "ENSRNOG00000019977"; gene_version "9"; transcript_id "ENSRNOT00000078302"; transcript_version "3"; gene_name "Ptprf"; gene_source "ensembl"; gene_biotype "protein_coding"; transcript_name "Ptprf-202"; transcript_source "ensembl"; transcript_biotype "protein_coding";
5	ensembl	five_prime_utr	137095407	137095426	0	-	.	gene_id "ENSRNOG00000019977"; gene_version "9"; transcript_id "ENSRNOT00000027271"; transcript_version "8"; gene_name "Ptprf"; gene_source "ensembl"; gene_biotype "protein_coding"; transcript_name "Ptprf-201"; transcript_source "ensembl"; transcript_biotype "protein_coding";
5	ensembl	five_prime_utr	137095407	137095426	0	-	.	gene_id "ENSRNOG00000019977"; gene_version "9"; transcript_id "ENSRNOT00000108252"; transcript_version "2"; gene_name "Ptprf"; gene_source "ensembl"; gene_biotype "protein_coding"; transcript_name "Ptprf-204"; transcript_source "ensembl"; transcript_biotype "protein_coding";
5	ensembl	five_prime_utr	137095407	137095426	0	-	.	gene_id "ENSRNOG00000019977"; gene_version "9"; transcript_id "ENSRNOT00000164591"; transcript_version "1"; gene_name "Ptprf"; gene_source "ensembl"; gene_biotype "protein_coding"; transcript_name "Ptprf-206"; transcript_source "ensembl"; transcript_biotype "protein_coding";
5	ensembl	five_prime_utr	137095407	137095426	0	-	.	gene_id "ENSRNOG00000019977"; gene_version "9"; transcript_id "ENSRNOT00000102268"; transcript_version "2"; gene_name "Ptprf"; gene_source "ensembl"; gene_biotype "protein_coding"; transcript_name "Ptprf-203"; transcript_source "ensembl"; transcript_biotype "protein_coding";
5	sraer114_mid	exon	137102816	137102895	474.445622265409	-	.	gene_id "ENSRNOG00000019977"; transcript_id "ENSRNOG00000019977_tx_1"; exon_id "5_137102816_137102895_-"; exonnum "2"; txlen "6721";
5	sraer114_mid	exon	137102816	137102895	94.2272860374977	-	.	gene_id "ENSRNOG00000019977"; transcript_id "ENSRNOG00000019977_tx_10"; exon_id "5_137102816_137102895_-"; exonnum "2"; txlen "6448";
5	sraer114_mid	exon	137102816	137102895	88.3363201936308	-	.	gene_id "ENSRNOG00000019977"; transcript_id "ENSRNOG00000019977_tx_11"; exon_id "5_137102816_137102895_-"; exonnum "2"; txlen "5836";
5	sraer114_mid	exon	137102816	137102895	86.5817759482637	-	.	gene_id "ENSRNOG00000019977"; transcript_id "ENSRNOG00000019977_tx_12"; exon_id "5_137102816_137102895_-"; exonnum "2"; txlen "6169";
5	sraer114_mid	exon	137102816	137102895	86.5417368089432	-	.	gene_id "ENSRNOG00000019977"; transcript_id "ENSRNOG00000019977_tx_13"; exon_id "5_137102816_137102895_-"; exonnum "2"; txlen "5914";
5	sraer114_mid	exon	137102816	137102895	83.9550864216166	-	.	gene_id "ENSRNOG00000019977"; transcript_id "ENSRNOG00000019977_tx_14"; exon_id "5_137102816_137102895_-"; exonnum "2"; txlen "5869";
5	sraer114_mid	exon	137102816	137102895	82.0545851060064	-	.	gene_id "ENSRNOG00000019977"; transcript_id "ENSRNOG00000019977_tx_15"; exon_id "5_137102816_137102895_-"; exonnum "2"; txlen "6142";
5	sraer114_mid	exon	137102816	137102895	80.7108363917292	-	.	gene_id "ENSRNOG00000019977"; transcript_id "ENSRNOG00000019977_tx_16"; exon_id "5_137102816_137102895_-"; exonnum "2"; txlen "6202";
5	sraer114_mid	exon	137102816	137102895	76.7931546110341	-	.	gene_id "ENSRNOG00000019977"; transcript_id "ENSRNOG00000019977_tx_17"; exon_id "5_137102816_137102895_-"; exonnum "2"; txlen "6175";
5	sraer114_mid	exon	137102816	137102895	74.8370111021543	-	.	gene_id "ENSRNOG00000019977"; transcript_id "ENSRNOG00000019977_tx_18"; exon_id "5_137102816_137102895_-"; exonnum "2"; txlen "6493";
5	sraer114_mid	exon	137102816	137102895	70.2358895788531	-	.	gene_id "ENSRNOG00000019977"; transcript_id "ENSRNOG00000019977_tx_19"; exon_id "5_137102816_137102895_-"; exonnum "2"; txlen "6466";
5	sraer114_mid	exon	137102816	137102895	223.649699804439	-	.	gene_id "ENSRNOG00000019977"; transcript_id "ENSRNOG00000019977_tx_2"; exon_id "5_137102816_137102895_-"; exonnum "2"; txlen "6754";
5	sraer114_mid	exon	137102816	137102895	70.1734640899499	-	.	gene_id "ENSRNOG00000019977"; transcript_id "ENSRNOG00000019977_tx_20"; exon_id "5_137102816_137102895_-"; exonnum "2"; txlen "5881";
5	sraer114_mid	exon	137102816	137102895	69.6549269293501	-	.	gene_id "ENSRNOG00000019977"; transcript_id "ENSRNOG00000019977_tx_21"; exon_id "5_137102816_137102895_-"; exonnum "2"; txlen "6460";
5	sraer114_mid	exon	137102816	137102895	69.4133530508116	-	.	gene_id "ENSRNOG00000019977"; transcript_id "ENSRNOG00000019977_tx_22"; exon_id "5_137102816_137102895_-"; exonnum "2"; txlen "5887";
5	sraer114_mid	exon	137102816	137102895	67.9666104224054	-	.	gene_id "ENSRNOG00000019977"; transcript_id "ENSRNOG00000019977_tx_23"; exon_id "5_137102816_137102895_-"; exonnum "2"; txlen "6433";
5	sraer114_mid	exon	137102816	137102895	67.0070661425223	-	.	gene_id "ENSRNOG00000019977"; transcript_id "ENSRNOG00000019977_tx_24"; exon_id "5_137102816_137102895_-"; exonnum "2"; txlen "5854";
5	sraer114_mid	exon	137102816	137102895	62.9211704360552	-	.	gene_id "ENSRNOG00000019977"; transcript_id "ENSRNOG00000019977_tx_25"; exon_id "5_137102816_137102895_-"; exonnum "2"; txlen "6799";
5	sraer114_mid	exon	137102816	137102895	62.3372107810442	-	.	gene_id "ENSRNOG00000019977"; transcript_id "ENSRNOG00000019977_tx_26"; exon_id "5_137102816_137102895_-"; exonnum "2"; txlen "6772";
5	sraer114_mid	exon	137102816	137102895	62.3187349892081	-	.	gene_id "ENSRNOG00000019977"; transcript_id "ENSRNOG00000019977_tx_27"; exon_id "5_137102816_137102895_-"; exonnum "2"; txlen "6220";
5	sraer114_mid	exon	137102816	137102895	61.7925559495672	-	.	gene_id "ENSRNOG00000019977"; transcript_id "ENSRNOG00000019977_tx_28"; exon_id "5_137102816_137102895_-"; exonnum "2"; txlen "6766";
5	sraer114_mid	exon	137102816	137102895	61.2085962945562	-	.	gene_id "ENSRNOG00000019977"; transcript_id "ENSRNOG00000019977_tx_29"; exon_id "5_137102816_137102895_-"; exonnum "2"; txlen "6739";
5	sraer114_mid	exon	137102816	137102895	196.852748018934	-	.	gene_id "ENSRNOG00000019977"; transcript_id "ENSRNOG00000019977_tx_3"; exon_id "5_137102816_137102895_-"; exonnum "2"; txlen "6748";
5	sraer114_mid	exon	137102816	137102895	61.1901205027201	-	.	gene_id "ENSRNOG00000019977"; transcript_id "ENSRNOG00000019977_tx_30"; exon_id "5_137102816_137102895_-"; exonnum "2"; txlen "6187";
5	sraer114_mid	exon	137102816	137102895	0.402664014605967	-	.	gene_id "ENSRNOG00000019977"; transcript_id "ENSRNOG00000019977_tx_31"; exon_id "5_137102816_137102895_-"; exonnum "3"; txlen "7074";
5	sraer114_mid	exon	137102816	137102895	129.920429344681	-	.	gene_id "ENSRNOG00000019977"; transcript_id "ENSRNOG00000019977_tx_4"; exon_id "5_137102816_137102895_-"; exonnum "2"; txlen "6781";
5	sraer114_mid	exon	137102816	137102895	101.407134125126	-	.	gene_id "ENSRNOG00000019977"; transcript_id "ENSRNOG00000019977_tx_5"; exon_id "5_137102816_137102895_-"; exonnum "2"; txlen "6442";
5	sraer114_mid	exon	137102816	137102895	99.6841469804763	-	.	gene_id "ENSRNOG00000019977"; transcript_id "ENSRNOG00000019977_tx_6"; exon_id "5_137102816_137102895_-"; exonnum "2"; txlen "5863";
5	sraer114_mid	exon	137102816	137102895	98.7860798215616	-	.	gene_id "ENSRNOG00000019977"; transcript_id "ENSRNOG00000019977_tx_7"; exon_id "5_137102816_137102895_-"; exonnum "2"; txlen "6415";
5	sraer114_mid	exon	137102816	137102895	97.3289476831095	-	.	gene_id "ENSRNOG00000019977"; transcript_id "ENSRNOG00000019977_tx_8"; exon_id "5_137102816_137102895_-"; exonnum "2"; txlen "5896";
5	sraer114_mid	exon	137102816	137102895	97.049275456219	-	.	gene_id "ENSRNOG00000019977"; transcript_id "ENSRNOG00000019977_tx_9"; exon_id "5_137102816_137102895_-"; exonnum "2"; txlen "6475";
5	sraer114_mid	exon	137105609	137105694	0.402664014605967	-	.	gene_id "ENSRNOG00000019977"; transcript_id "ENSRNOG00000019977_tx_31"; exon_id "5_137105609_137105694_-"; exonnum "2"; txlen "7074";
5	sraer114_ss	exon	137105792	137106091	0.402664014605967	-	.	gene_id "ENSRNOG00000019977"; transcript_id "ENSRNOG00000019977_tx_31"; exon_id "5_137105792_137106091_-"; exonnum "1"; txlen "7074";
5	sraer114_es	exon	137107278	137108417	2.14110354220924	-	.	gene_id "sraer114_gene_39471"; transcript_id "sraer114_gene_39471_tx_1"; exon_id "5_137107278_137108417_-"; exonnum "2"; txlen "1444";
5	sraer114_ss	exon	137108441	137108744	2.14110354220924	-	.	gene_id "sraer114_gene_39471"; transcript_id "sraer114_gene_39471_tx_1"; exon_id "5_137108441_137108744_-"; exonnum "1"; txlen "1444";
5	sraer114_ss	exon	137109266	137109358	474.445622265409	-	.	gene_id "ENSRNOG00000019977"; transcript_id "ENSRNOG00000019977_tx_1"; exon_id "5_137109266_137109358_-"; exonnum "1"; txlen "6721";
5	sraer114_ss	exon	137109266	137109358	94.2272860374977	-	.	gene_id "ENSRNOG00000019977"; transcript_id "ENSRNOG00000019977_tx_10"; exon_id "5_137109266_137109358_-"; exonnum "1"; txlen "6448";
5	sraer114_ss	exon	137109266	137109358	88.3363201936308	-	.	gene_id "ENSRNOG00000019977"; transcript_id "ENSRNOG00000019977_tx_11"; exon_id "5_137109266_137109358_-"; exonnum "1"; txlen "5836";
5	sraer114_ss	exon	137109266	137109358	86.5817759482637	-	.	gene_id "ENSRNOG00000019977"; transcript_id "ENSRNOG00000019977_tx_12"; exon_id "5_137109266_137109358_-"; exonnum "1"; txlen "6169";
5	sraer114_ss	exon	137109266	137109358	86.5417368089432	-	.	gene_id "ENSRNOG00000019977"; transcript_id "ENSRNOG00000019977_tx_13"; exon_id "5_137109266_137109358_-"; exonnum "1"; txlen "5914";
5	sraer114_ss	exon	137109266	137109358	83.9550864216166	-	.	gene_id "ENSRNOG00000019977"; transcript_id "ENSRNOG00000019977_tx_14"; exon_id "5_137109266_137109358_-"; exonnum "1"; txlen "5869";
5	sraer114_ss	exon	137109266	137109358	82.0545851060064	-	.	gene_id "ENSRNOG00000019977"; transcript_id "ENSRNOG00000019977_tx_15"; exon_id "5_137109266_137109358_-"; exonnum "1"; txlen "6142";
5	sraer114_ss	exon	137109266	137109358	80.7108363917292	-	.	gene_id "ENSRNOG00000019977"; transcript_id "ENSRNOG00000019977_tx_16"; exon_id "5_137109266_137109358_-"; exonnum "1"; txlen "6202";
5	sraer114_ss	exon	137109266	137109358	76.7931546110341	-	.	gene_id "ENSRNOG00000019977"; transcript_id "ENSRNOG00000019977_tx_17"; exon_id "5_137109266_137109358_-"; exonnum "1"; txlen "6175";
5	sraer114_ss	exon	137109266	137109358	74.8370111021543	-	.	gene_id "ENSRNOG00000019977"; transcript_id "ENSRNOG00000019977_tx_18"; exon_id "5_137109266_137109358_-"; exonnum "1"; txlen "6493";
5	sraer114_ss	exon	137109266	137109358	70.2358895788531	-	.	gene_id "ENSRNOG00000019977"; transcript_id "ENSRNOG00000019977_tx_19"; exon_id "5_137109266_137109358_-"; exonnum "1"; txlen "6466";
5	sraer114_ss	exon	137109266	137109358	223.649699804439	-	.	gene_id "ENSRNOG00000019977"; transcript_id "ENSRNOG00000019977_tx_2"; exon_id "5_137109266_137109358_-"; exonnum "1"; txlen "6754";
5	sraer114_ss	exon	137109266	137109358	70.1734640899499	-	.	gene_id "ENSRNOG00000019977"; transcript_id "ENSRNOG00000019977_tx_20"; exon_id "5_137109266_137109358_-"; exonnum "1"; txlen "5881";
5	sraer114_ss	exon	137109266	137109358	69.6549269293501	-	.	gene_id "ENSRNOG00000019977"; transcript_id "ENSRNOG00000019977_tx_21"; exon_id "5_137109266_137109358_-"; exonnum "1"; txlen "6460";
5	sraer114_ss	exon	137109266	137109358	69.4133530508116	-	.	gene_id "ENSRNOG00000019977"; transcript_id "ENSRNOG00000019977_tx_22"; exon_id "5_137109266_137109358_-"; exonnum "1"; txlen "5887";
5	sraer114_ss	exon	137109266	137109358	67.9666104224054	-	.	gene_id "ENSRNOG00000019977"; transcript_id "ENSRNOG00000019977_tx_23"; exon_id "5_137109266_137109358_-"; exonnum "1"; txlen "6433";
5	sraer114_ss	exon	137109266	137109358	67.0070661425223	-	.	gene_id "ENSRNOG00000019977"; transcript_id "ENSRNOG00000019977_tx_24"; exon_id "5_137109266_137109358_-"; exonnum "1"; txlen "5854";
5	sraer114_ss	exon	137109266	137109358	62.9211704360552	-	.	gene_id "ENSRNOG00000019977"; transcript_id "ENSRNOG00000019977_tx_25"; exon_id "5_137109266_137109358_-"; exonnum "1"; txlen "6799";
5	sraer114_ss	exon	137109266	137109358	62.3372107810442	-	.	gene_id "ENSRNOG00000019977"; transcript_id "ENSRNOG00000019977_tx_26"; exon_id "5_137109266_137109358_-"; exonnum "1"; txlen "6772";
5	sraer114_ss	exon	137109266	137109358	62.3187349892081	-	.	gene_id "ENSRNOG00000019977"; transcript_id "ENSRNOG00000019977_tx_27"; exon_id "5_137109266_137109358_-"; exonnum "1"; txlen "6220";
5	sraer114_ss	exon	137109266	137109358	61.7925559495672	-	.	gene_id "ENSRNOG00000019977"; transcript_id "ENSRNOG00000019977_tx_28"; exon_id "5_137109266_137109358_-"; exonnum "1"; txlen "6766";
5	sraer114_ss	exon	137109266	137109358	61.2085962945562	-	.	gene_id "ENSRNOG00000019977"; transcript_id "ENSRNOG00000019977_tx_29"; exon_id "5_137109266_137109358_-"; exonnum "1"; txlen "6739";
5	sraer114_ss	exon	137109266	137109358	196.852748018934	-	.	gene_id "ENSRNOG00000019977"; transcript_id "ENSRNOG00000019977_tx_3"; exon_id "5_137109266_137109358_-"; exonnum "1"; txlen "6748";
5	sraer114_ss	exon	137109266	137109358	61.1901205027201	-	.	gene_id "ENSRNOG00000019977"; transcript_id "ENSRNOG00000019977_tx_30"; exon_id "5_137109266_137109358_-"; exonnum "1"; txlen "6187";
5	sraer114_ss	exon	137109266	137109358	129.920429344681	-	.	gene_id "ENSRNOG00000019977"; transcript_id "ENSRNOG00000019977_tx_4"; exon_id "5_137109266_137109358_-"; exonnum "1"; txlen "6781";
5	sraer114_ss	exon	137109266	137109358	101.407134125126	-	.	gene_id "ENSRNOG00000019977"; transcript_id "ENSRNOG00000019977_tx_5"; exon_id "5_137109266_137109358_-"; exonnum "1"; txlen "6442";
5	sraer114_ss	exon	137109266	137109358	99.6841469804763	-	.	gene_id "ENSRNOG00000019977"; transcript_id "ENSRNOG00000019977_tx_6"; exon_id "5_137109266_137109358_-"; exonnum "1"; txlen "5863";
5	sraer114_ss	exon	137109266	137109358	98.7860798215616	-	.	gene_id "ENSRNOG00000019977"; transcript_id "ENSRNOG00000019977_tx_7"; exon_id "5_137109266_137109358_-"; exonnum "1"; txlen "6415";
5	sraer114_ss	exon	137109266	137109358	97.3289476831095	-	.	gene_id "ENSRNOG00000019977"; transcript_id "ENSRNOG00000019977_tx_8"; exon_id "5_137109266_137109358_-"; exonnum "1"; txlen "5896";
5	sraer114_ss	exon	137109266	137109358	97.049275456219	-	.	gene_id "ENSRNOG00000019977"; transcript_id "ENSRNOG00000019977_tx_9"; exon_id "5_137109266_137109358_-"; exonnum "1"; txlen "6475";
5	sraer114_es	exon	137176331	137176758	0.0123147031108011	-	.	gene_id "sraer114_gene_51700"; transcript_id "sraer114_gene_51700_tx_2"; exon_id "5_137176331_137176758_-"; exonnum "2"; txlen "595";
5	sraer114_ss	exon	137176868	137177034	0.0123147031108011	-	.	gene_id "sraer114_gene_51700"; transcript_id "sraer114_gene_51700_tx_2"; exon_id "5_137176868_137177034_-"; exonnum "1"; txlen "595";
5	ensembl	three_prime_utr	137182648	137183245	0	-	.	gene_id "ENSRNOG00000028659"; gene_version "8"; transcript_id "ENSRNOT00000039235"; transcript_version "8"; gene_name "Szt2"; gene_source "ensembl"; gene_biotype "protein_coding"; transcript_name "Szt2-201"; transcript_source "ensembl"; transcript_biotype "protein_coding"; tag "Ensembl_canonical";
5	ensembl	three_prime_utr	137182648	137183245	0	-	.	gene_id "ENSRNOG00000028659"; gene_version "8"; transcript_id "ENSRNOT00000122940"; transcript_version "1"; gene_name "Szt2"; gene_source "ensembl"; gene_biotype "protein_coding"; transcript_name "Szt2-202"; transcript_source "ensembl"; transcript_biotype "protein_coding";
5	ensembl	exon	137182648	137183389	0	-	.	gene_id "ENSRNOG00000028659"; gene_version "8"; transcript_id "ENSRNOT00000039235"; transcript_version "8"; exon_number "72"; gene_name "Szt2"; gene_source "ensembl"; gene_biotype "protein_coding"; transcript_name "Szt2-201"; transcript_source "ensembl"; transcript_biotype "protein_coding"; exon_id "ENSRNOE00000596793"; exon_version "2"; tag "Ensembl_canonical";
5	ensembl	exon	137182648	137183389	0	-	.	gene_id "ENSRNOG00000028659"; gene_version "8"; transcript_id "ENSRNOT00000122940"; transcript_version "1"; exon_number "71"; gene_name "Szt2"; gene_source "ensembl"; gene_biotype "protein_coding"; transcript_name "Szt2-202"; transcript_source "ensembl"; transcript_biotype "protein_coding"; exon_id "ENSRNOE00000596793"; exon_version "2";
5	ENSEMBL114_rn	exon	137182648	137183389	0.278591868856918	-	.	gene_id "ENSRNOG00000028659"; transcript_id "ENSRNOG00000028659_tx_13"; exon_id "5_137182648_137183389_-"; exonnum "71"; txlen "10798";
5	ENSEMBL114_rn	exon	137182648	137183389	0.278591868856918	-	.	gene_id "ENSRNOG00000028659"; transcript_id "ENSRNOG00000028659_tx_14"; exon_id "5_137182648_137183389_-"; exonnum "72"; txlen "10922";
5	ENSEMBL114_rn	exon	137182648	137183389	0.278591868856918	-	.	gene_id "ENSRNOG00000028659"; transcript_id "ENSRNOG00000028659_tx_15"; exon_id "5_137182648_137183389_-"; exonnum "72"; txlen "11045";
5	ENSEMBL114_rn	exon	137182648	137183389	0.278591868856918	-	.	gene_id "ENSRNOG00000028659"; transcript_id "ENSRNOG00000028659_tx_16"; exon_id "5_137182648_137183389_-"; exonnum "72"; txlen "11002";
5	ENSEMBL114_rn	exon	137182648	137183389	0.278591868856918	-	.	gene_id "ENSRNOG00000028659"; transcript_id "ENSRNOG00000028659_tx_17"; exon_id "5_137182648_137183389_-"; exonnum "73"; txlen "11169";
5	ENSEMBL114_rn	exon	137182648	137183389	0.278591868856918	-	.	gene_id "ENSRNOG00000028659"; transcript_id "ENSRNOG00000028659_tx_18"; exon_id "5_137182648_137183389_-"; exonnum "73"; txlen "11126";
5	ENSEMBL114_rn	exon	137182648	137183389	0.278591868856918	-	.	gene_id "ENSRNOG00000028659"; transcript_id "ENSRNOG00000028659_tx_19"; exon_id "5_137182648_137183389_-"; exonnum "73"; txlen "11249";
5	ENSEMBL114_rn	exon	137182648	137183389	0.278591868856918	-	.	gene_id "ENSRNOG00000028659"; transcript_id "ENSRNOG00000028659_tx_20"; exon_id "5_137182648_137183389_-"; exonnum "74"; txlen "11373";
5	ENSEMBL114_rn	exon	137182648	137183389	0.0403683021518594	-	.	gene_id "ENSRNOG00000028659"; transcript_id "ENSRNOG00000028659_tx_21"; exon_id "5_137182648_137183389_-"; exonnum "74"; txlen "11361";
5	ENSEMBL114_rn	exon	137182648	137183389	1.88407419781918	-	.	gene_id "ENSRNOG00000028659"; transcript_id "ENSRNOG00000028659_tx_4"; exon_id "5_137182648_137183389_-"; exonnum "73"; txlen "11165";
5	ENSEMBL114_rn	exon	137182648	137183389	1.05878887360774	-	.	gene_id "ENSRNOG00000028659"; transcript_id "ENSRNOG00000028659_tx_7"; exon_id "5_137182648_137183389_-"; exonnum "72"; txlen "10918";
5	ENSEMBL114_rn	exon	137182648	137183389	0.883529251429156	-	.	gene_id "ENSRNOG00000028659"; transcript_id "ENSRNOG00000028659_tx_8"; exon_id "5_137182648_137183389_-"; exonnum "72"; txlen "11041";
5	ENSEMBL114_rn	exon	137182648	137183389	0.686434285159431	-	.	gene_id "ENSRNOG00000028659"; transcript_id "ENSRNOG00000028659_tx_9"; exon_id "5_137182648_137183389_-"; exonnum "71"; txlen "10794";
5	ensembl	transcript	137182648	137229296	0	-	.	gene_id "ENSRNOG00000028659"; gene_version "8"; transcript_id "ENSRNOT00000039235"; transcript_version "8"; gene_name "Szt2"; gene_source "ensembl"; gene_biotype "protein_coding"; transcript_name "Szt2-201"; transcript_source "ensembl"; transcript_biotype "protein_coding"; tag "Ensembl_canonical";
5	ensembl	gene	137182648	137229419	0	-	.	gene_id "ENSRNOG00000028659"; gene_version "8"; gene_name "Szt2"; gene_source "ensembl"; gene_biotype "protein_coding";
5	ensembl	transcript	137182648	137229419	0	-	.	gene_id "ENSRNOG00000028659"; gene_version "8"; transcript_id "ENSRNOT00000122940"; transcript_version "1"; gene_name "Szt2"; gene_source "ensembl"; gene_biotype "protein_coding"; transcript_name "Szt2-202"; transcript_source "ensembl"; transcript_biotype "protein_coding";
5	ensembl	stop_codon	137183246	137183248	0	-	0	gene_id "ENSRNOG00000028659"; gene_version "8"; transcript_id "ENSRNOT00000039235"; transcript_version "8"; exon_number "72"; gene_name "Szt2"; gene_source "ensembl"; gene_biotype "protein_coding"; transcript_name "Szt2-201"; transcript_source "ensembl"; transcript_biotype "protein_coding"; tag "Ensembl_canonical";
5	ensembl	stop_codon	137183246	137183248	0	-	0	gene_id "ENSRNOG00000028659"; gene_version "8"; transcript_id "ENSRNOT00000122940"; transcript_version "1"; exon_number "71"; gene_name "Szt2"; gene_source "ensembl"; gene_biotype "protein_coding"; transcript_name "Szt2-202"; transcript_source "ensembl"; transcript_biotype "protein_coding";
5	ensembl	CDS	137183249	137183389	0	-	0	gene_id "ENSRNOG00000028659"; gene_version "8"; transcript_id "ENSRNOT00000039235"; transcript_version "8"; exon_number "72"; gene_name "Szt2"; gene_source "ensembl"; gene_biotype "protein_coding"; transcript_name "Szt2-201"; transcript_source "ensembl"; transcript_biotype "protein_coding"; protein_id "ENSRNOP00000032589"; protein_version "7"; tag "Ensembl_canonical";
5	ensembl	CDS	137183249	137183389	0	-	0	gene_id "ENSRNOG00000028659"; gene_version "8"; transcript_id "ENSRNOT00000122940"; transcript_version "1"; exon_number "71"; gene_name "Szt2"; gene_source "ensembl"; gene_biotype "protein_coding"; transcript_name "Szt2-202"; transcript_source "ensembl"; transcript_biotype "protein_coding"; protein_id "ENSRNOP00000102544"; protein_version "1";
5	ensembl	exon	137183536	137183604	0	-	.	gene_id "ENSRNOG00000028659"; gene_version "8"; transcript_id "ENSRNOT00000039235"; transcript_version "8"; exon_number "71"; gene_name "Szt2"; gene_source "ensembl"; gene_biotype "protein_coding"; transcript_name "Szt2-201"; transcript_source "ensembl"; transcript_biotype "protein_coding"; exon_id "ENSRNOE00000237442"; exon_version "1"; tag "Ensembl_canonical";
5	ensembl	CDS	137183536	137183604	0	-	0	gene_id "ENSRNOG00000028659"; gene_version "8"; transcript_id "ENSRNOT00000039235"; transcript_version "8"; exon_number "71"; gene_name "Szt2"; gene_source "ensembl"; gene_biotype "protein_coding"; transcript_name "Szt2-201"; transcript_source "ensembl"; transcript_biotype "protein_coding"; protein_id "ENSRNOP00000032589"; protein_version "7"; tag "Ensembl_canonical";
5	ensembl	exon	137183536	137183604	0	-	.	gene_id "ENSRNOG00000028659"; gene_version "8"; transcript_id "ENSRNOT00000122940"; transcript_version "1"; exon_number "70"; gene_name "Szt2"; gene_source "ensembl"; gene_biotype "protein_coding"; transcript_name "Szt2-202"; transcript_source "ensembl"; transcript_biotype "protein_coding"; exon_id "ENSRNOE00000237442"; exon_version "1";
5	ensembl	CDS	137183536	137183604	0	-	0	gene_id "ENSRNOG00000028659"; gene_version "8"; transcript_id "ENSRNOT00000122940"; transcript_version "1"; exon_number "70"; gene_name "Szt2"; gene_source "ensembl"; gene_biotype "protein_coding"; transcript_name "Szt2-202"; transcript_source "ensembl"; transcript_biotype "protein_coding"; protein_id "ENSRNOP00000102544"; protein_version "1";
5	ENSEMBL114_rn	exon	137183536	137183604	0.278591868856918	-	.	gene_id "ENSRNOG00000028659"; transcript_id "ENSRNOG00000028659_tx_13"; exon_id "5_137183536_137183604_-"; exonnum "70"; txlen "10798";
5	ENSEMBL114_rn	exon	137183536	137183604	0.278591868856918	-	.	gene_id "ENSRNOG00000028659"; transcript_id "ENSRNOG00000028659_tx_14"; exon_id "5_137183536_137183604_-"; exonnum "71"; txlen "10922";
5	ENSEMBL114_rn	exon	137183536	137183604	0.278591868856918	-	.	gene_id "ENSRNOG00000028659"; transcript_id "ENSRNOG00000028659_tx_15"; exon_id "5_137183536_137183604_-"; exonnum "71"; txlen "11045";
5	ENSEMBL114_rn	exon	137183536	137183604	0.278591868856918	-	.	gene_id "ENSRNOG00000028659"; transcript_id "ENSRNOG00000028659_tx_16"; exon_id "5_137183536_137183604_-"; exonnum "71"; txlen "11002";
5	ENSEMBL114_rn	exon	137183536	137183604	0.278591868856918	-	.	gene_id "ENSRNOG00000028659"; transcript_id "ENSRNOG00000028659_tx_17"; exon_id "5_137183536_137183604_-"; exonnum "72"; txlen "11169";
5	ENSEMBL114_rn	exon	137183536	137183604	0.278591868856918	-	.	gene_id "ENSRNOG00000028659"; transcript_id "ENSRNOG00000028659_tx_18"; exon_id "5_137183536_137183604_-"; exonnum "72"; txlen "11126";
5	ENSEMBL114_rn	exon	137183536	137183604	0.278591868856918	-	.	gene_id "ENSRNOG00000028659"; transcript_id "ENSRNOG00000028659_tx_19"; exon_id "5_137183536_137183604_-"; exonnum "72"; txlen "11249";
5	ENSEMBL114_rn	exon	137183536	137183604	0.278591868856918	-	.	gene_id "ENSRNOG00000028659"; transcript_id "ENSRNOG00000028659_tx_20"; exon_id "5_137183536_137183604_-"; exonnum "73"; txlen "11373";
5	ENSEMBL114_rn	exon	137183536	137183604	0.0403683021518594	-	.	gene_id "ENSRNOG00000028659"; transcript_id "ENSRNOG00000028659_tx_21"; exon_id "5_137183536_137183604_-"; exonnum "73"; txlen "11361";
5	ENSEMBL114_rn	exon	137183536	137183604	1.88407419781918	-	.	gene_id "ENSRNOG00000028659"; transcript_id "ENSRNOG00000028659_tx_4"; exon_id "5_137183536_137183604_-"; exonnum "72"; txlen "11165";
5	ENSEMBL114_rn	exon	137183536	137183604	1.05878887360774	-	.	gene_id "ENSRNOG00000028659"; transcript_id "ENSRNOG00000028659_tx_7"; exon_id "5_137183536_137183604_-"; exonnum "71"; txlen "10918";
5	ENSEMBL114_rn	exon	137183536	137183604	0.883529251429156	-	.	gene_id "ENSRNOG00000028659"; transcript_id "ENSRNOG00000028659_tx_8"; exon_id "5_137183536_137183604_-"; exonnum "71"; txlen "11041";
5	ENSEMBL114_rn	exon	137183536	137183604	0.686434285159431	-	.	gene_id "ENSRNOG00000028659"; transcript_id "ENSRNOG00000028659_tx_9"; exon_id "5_137183536_137183604_-"; exonnum "70"; txlen "10794";
5	ensembl	exon	137184607	137184723	0	-	.	gene_id "ENSRNOG00000028659"; gene_version "8"; transcript_id "ENSRNOT00000039235"; transcript_version "8"; exon_number "70"; gene_name "Szt2"; gene_source "ensembl"; gene_biotype "protein_coding"; transcript_name "Szt2-201"; transcript_source "ensembl"; transcript_biotype "protein_coding"; exon_id "ENSRNOE00000237447"; exon_version "1"; tag "Ensembl_canonical";
5	ensembl	CDS	137184607	137184723	0	-	0	gene_id "ENSRNOG00000028659"; gene_version "8"; transcript_id "ENSRNOT00000039235"; transcript_version "8"; exon_number "70"; gene_name "Szt2"; gene_source "ensembl"; gene_biotype "protein_coding"; transcript_name "Szt2-201"; transcript_source "ensembl"; transcript_biotype "protein_coding"; protein_id "ENSRNOP00000032589"; protein_version "7"; tag "Ensembl_canonical";
5	ensembl	exon	137184607	137184723	0	-	.	gene_id "ENSRNOG00000028659"; gene_version "8"; transcript_id "ENSRNOT00000122940"; transcript_version "1"; exon_number "69"; gene_name "Szt2"; gene_source "ensembl"; gene_biotype "protein_coding"; transcript_name "Szt2-202"; transcript_source "ensembl"; transcript_biotype "protein_coding"; exon_id "ENSRNOE00000237447"; exon_version "1";
5	ensembl	CDS	137184607	137184723	0	-	0	gene_id "ENSRNOG00000028659"; gene_version "8"; transcript_id "ENSRNOT00000122940"; transcript_version "1"; exon_number "69"; gene_name "Szt2"; gene_source "ensembl"; gene_biotype "protein_coding"; transcript_name "Szt2-202"; transcript_source "ensembl"; transcript_biotype "protein_coding"; protein_id "ENSRNOP00000102544"; protein_version "1";
5	ENSEMBL114_rn	exon	137184607	137184723	0.278591868856918	-	.	gene_id "ENSRNOG00000028659"; transcript_id "ENSRNOG00000028659_tx_13"; exon_id "5_137184607_137184723_-"; exonnum "69"; txlen "10798";
5	ENSEMBL114_rn	exon	137184607	137184723	0.278591868856918	-	.	gene_id "ENSRNOG00000028659"; transcript_id "ENSRNOG00000028659_tx_14"; exon_id "5_137184607_137184723_-"; exonnum "70"; txlen "10922";
5	ENSEMBL114_rn	exon	137184607	137184723	0.278591868856918	-	.	gene_id "ENSRNOG00000028659"; transcript_id "ENSRNOG00000028659_tx_15"; exon_id "5_137184607_137184723_-"; exonnum "70"; txlen "11045";
5	ENSEMBL114_rn	exon	137184607	137184723	0.278591868856918	-	.	gene_id "ENSRNOG00000028659"; transcript_id "ENSRNOG00000028659_tx_16"; exon_id "5_137184607_137184723_-"; exonnum "70"; txlen "11002";
5	ENSEMBL114_rn	exon	137184607	137184723	0.278591868856918	-	.	gene_id "ENSRNOG00000028659"; transcript_id "ENSRNOG00000028659_tx_17"; exon_id "5_137184607_137184723_-"; exonnum "71"; txlen "11169";
5	ENSEMBL114_rn	exon	137184607	137184723	0.278591868856918	-	.	gene_id "ENSRNOG00000028659"; transcript_id "ENSRNOG00000028659_tx_18"; exon_id "5_137184607_137184723_-"; exonnum "71"; txlen "11126";
5	ENSEMBL114_rn	exon	137184607	137184723	0.278591868856918	-	.	gene_id "ENSRNOG00000028659"; transcript_id "ENSRNOG00000028659_tx_19"; exon_id "5_137184607_137184723_-"; exonnum "71"; txlen "11249";
5	ENSEMBL114_rn	exon	137184607	137184723	0.278591868856918	-	.	gene_id "ENSRNOG00000028659"; transcript_id "ENSRNOG00000028659_tx_20"; exon_id "5_137184607_137184723_-"; exonnum "72"; txlen "11373";
5	ENSEMBL114_rn	exon	137184607	137184723	0.0403683021518594	-	.	gene_id "ENSRNOG00000028659"; transcript_id "ENSRNOG00000028659_tx_21"; exon_id "5_137184607_137184723_-"; exonnum "72"; txlen "11361";
5	ENSEMBL114_rn	exon	137184607	137184723	1.88407419781918	-	.	gene_id "ENSRNOG00000028659"; transcript_id "ENSRNOG00000028659_tx_4"; exon_id "5_137184607_137184723_-"; exonnum "71"; txlen "11165";
5	ENSEMBL114_rn	exon	137184607	137184723	1.05878887360774	-	.	gene_id "ENSRNOG00000028659"; transcript_id "ENSRNOG00000028659_tx_7"; exon_id "5_137184607_137184723_-"; exonnum "70"; txlen "10918";
5	ENSEMBL114_rn	exon	137184607	137184723	0.883529251429156	-	.	gene_id "ENSRNOG00000028659"; transcript_id "ENSRNOG00000028659_tx_8"; exon_id "5_137184607_137184723_-"; exonnum "70"; txlen "11041";
5	ENSEMBL114_rn	exon	137184607	137184723	0.686434285159431	-	.	gene_id "ENSRNOG00000028659"; transcript_id "ENSRNOG00000028659_tx_9"; exon_id "5_137184607_137184723_-"; exonnum "69"; txlen "10794";
5	ensembl	exon	137184844	137185249	0	-	.	gene_id "ENSRNOG00000028659"; gene_version "8"; transcript_id "ENSRNOT00000039235"; transcript_version "8"; exon_number "69"; gene_name "Szt2"; gene_source "ensembl"; gene_biotype "protein_coding"; transcript_name "Szt2-201"; transcript_source "ensembl"; transcript_biotype "protein_coding"; exon_id "ENSRNOE00000237451"; exon_version "1"; tag "Ensembl_canonical";
5	ensembl	CDS	137184844	137185249	0	-	1	gene_id "ENSRNOG00000028659"; gene_version "8"; transcript_id "ENSRNOT00000039235"; transcript_version "8"; exon_number "69"; gene_name "Szt2"; gene_source "ensembl"; gene_biotype "protein_coding"; transcript_name "Szt2-201"; transcript_source "ensembl"; transcript_biotype "protein_coding"; protein_id "ENSRNOP00000032589"; protein_version "7"; tag "Ensembl_canonical";
5	ensembl	exon	137184844	137185249	0	-	.	gene_id "ENSRNOG00000028659"; gene_version "8"; transcript_id "ENSRNOT00000122940"; transcript_version "1"; exon_number "68"; gene_name "Szt2"; gene_source "ensembl"; gene_biotype "protein_coding"; transcript_name "Szt2-202"; transcript_source "ensembl"; transcript_biotype "protein_coding"; exon_id "ENSRNOE00000237451"; exon_version "1";
5	ensembl	CDS	137184844	137185249	0	-	1	gene_id "ENSRNOG00000028659"; gene_version "8"; transcript_id "ENSRNOT00000122940"; transcript_version "1"; exon_number "68"; gene_name "Szt2"; gene_source "ensembl"; gene_biotype "protein_coding"; transcript_name "Szt2-202"; transcript_source "ensembl"; transcript_biotype "protein_coding"; protein_id "ENSRNOP00000102544"; protein_version "1";
5	ENSEMBL114_rn	exon	137184844	137185249	0.278591868856918	-	.	gene_id "ENSRNOG00000028659"; transcript_id "ENSRNOG00000028659_tx_13"; exon_id "5_137184844_137185249_-"; exonnum "68"; txlen "10798";
5	ENSEMBL114_rn	exon	137184844	137185249	0.278591868856918	-	.	gene_id "ENSRNOG00000028659"; transcript_id "ENSRNOG00000028659_tx_14"; exon_id "5_137184844_137185249_-"; exonnum "69"; txlen "10922";
5	ENSEMBL114_rn	exon	137184844	137185249	0.278591868856918	-	.	gene_id "ENSRNOG00000028659"; transcript_id "ENSRNOG00000028659_tx_15"; exon_id "5_137184844_137185249_-"; exonnum "69"; txlen "11045";
5	ENSEMBL114_rn	exon	137184844	137185249	0.278591868856918	-	.	gene_id "ENSRNOG00000028659"; transcript_id "ENSRNOG00000028659_tx_16"; exon_id "5_137184844_137185249_-"; exonnum "69"; txlen "11002";
5	ENSEMBL114_rn	exon	137184844	137185249	0.278591868856918	-	.	gene_id "ENSRNOG00000028659"; transcript_id "ENSRNOG00000028659_tx_17"; exon_id "5_137184844_137185249_-"; exonnum "70"; txlen "11169";
5	ENSEMBL114_rn	exon	137184844	137185249	0.278591868856918	-	.	gene_id "ENSRNOG00000028659"; transcript_id "ENSRNOG00000028659_tx_18"; exon_id "5_137184844_137185249_-"; exonnum "70"; txlen "11126";
5	ENSEMBL114_rn	exon	137184844	137185249	0.278591868856918	-	.	gene_id "ENSRNOG00000028659"; transcript_id "ENSRNOG00000028659_tx_19"; exon_id "5_137184844_137185249_-"; exonnum "70"; txlen "11249";
5	ENSEMBL114_rn	exon	137184844	137185249	0.278591868856918	-	.	gene_id "ENSRNOG00000028659"; transcript_id "ENSRNOG00000028659_tx_20"; exon_id "5_137184844_137185249_-"; exonnum "71"; txlen "11373";
5	ENSEMBL114_rn	exon	137184844	137185249	0.0403683021518594	-	.	gene_id "ENSRNOG00000028659"; transcript_id "ENSRNOG00000028659_tx_21"; exon_id "5_137184844_137185249_-"; exonnum "71"; txlen "11361";
5	ENSEMBL114_rn	exon	137184844	137185249	1.88407419781918	-	.	gene_id "ENSRNOG00000028659"; transcript_id "ENSRNOG00000028659_tx_4"; exon_id "5_137184844_137185249_-"; exonnum "70"; txlen "11165";
5	ENSEMBL114_rn	exon	137184844	137185249	1.05878887360774	-	.	gene_id "ENSRNOG00000028659"; transcript_id "ENSRNOG00000028659_tx_7"; exon_id "5_137184844_137185249_-"; exonnum "69"; txlen "10918";
5	ENSEMBL114_rn	exon	137184844	137185249	0.883529251429156	-	.	gene_id "ENSRNOG00000028659"; transcript_id "ENSRNOG00000028659_tx_8"; exon_id "5_137184844_137185249_-"; exonnum "69"; txlen "11041";
5	ENSEMBL114_rn	exon	137184844	137185249	0.686434285159431	-	.	gene_id "ENSRNOG00000028659"; transcript_id "ENSRNOG00000028659_tx_9"; exon_id "5_137184844_137185249_-"; exonnum "68"; txlen "10794";
5	ensembl	exon	137185355	137185477	0	-	.	gene_id "ENSRNOG00000028659"; gene_version "8"; transcript_id "ENSRNOT00000039235"; transcript_version "8"; exon_number "68"; gene_name "Szt2"; gene_source "ensembl"; gene_biotype "protein_coding"; transcript_name "Szt2-201"; transcript_source "ensembl"; transcript_biotype "protein_coding"; exon_id "ENSRNOE00000237457"; exon_version "1"; tag "Ensembl_canonical";
5	ensembl	CDS	137185355	137185477	0	-	1	gene_id "ENSRNOG00000028659"; gene_version "8"; transcript_id "ENSRNOT00000039235"; transcript_version "8"; exon_number "68"; gene_name "Szt2"; gene_source "ensembl"; gene_biotype "protein_coding"; transcript_name "Szt2-201"; transcript_source "ensembl"; transcript_biotype "protein_coding"; protein_id "ENSRNOP00000032589"; protein_version "7"; tag "Ensembl_canonical";
5	ensembl	exon	137185355	137185477	0	-	.	gene_id "ENSRNOG00000028659"; gene_version "8"; transcript_id "ENSRNOT00000122940"; transcript_version "1"; exon_number "67"; gene_name "Szt2"; gene_source "ensembl"; gene_biotype "protein_coding"; transcript_name "Szt2-202"; transcript_source "ensembl"; transcript_biotype "protein_coding"; exon_id "ENSRNOE00000237457"; exon_version "1";
5	ensembl	CDS	137185355	137185477	0	-	1	gene_id "ENSRNOG00000028659"; gene_version "8"; transcript_id "ENSRNOT00000122940"; transcript_version "1"; exon_number "67"; gene_name "Szt2"; gene_source "ensembl"; gene_biotype "protein_coding"; transcript_name "Szt2-202"; transcript_source "ensembl"; transcript_biotype "protein_coding"; protein_id "ENSRNOP00000102544"; protein_version "1";
5	ENSEMBL114_rn	exon	137185355	137185477	0.278591868856918	-	.	gene_id "ENSRNOG00000028659"; transcript_id "ENSRNOG00000028659_tx_13"; exon_id "5_137185355_137185477_-"; exonnum "67"; txlen "10798";
5	ENSEMBL114_rn	exon	137185355	137185477	0.278591868856918	-	.	gene_id "ENSRNOG00000028659"; transcript_id "ENSRNOG00000028659_tx_14"; exon_id "5_137185355_137185477_-"; exonnum "68"; txlen "10922";
5	ENSEMBL114_rn	exon	137185355	137185477	0.278591868856918	-	.	gene_id "ENSRNOG00000028659"; transcript_id "ENSRNOG00000028659_tx_15"; exon_id "5_137185355_137185477_-"; exonnum "68"; txlen "11045";
5	ENSEMBL114_rn	exon	137185355	137185477	0.278591868856918	-	.	gene_id "ENSRNOG00000028659"; transcript_id "ENSRNOG00000028659_tx_16"; exon_id "5_137185355_137185477_-"; exonnum "68"; txlen "11002";
5	ENSEMBL114_rn	exon	137185355	137185477	0.278591868856918	-	.	gene_id "ENSRNOG00000028659"; transcript_id "ENSRNOG00000028659_tx_17"; exon_id "5_137185355_137185477_-"; exonnum "69"; txlen "11169";
5	ENSEMBL114_rn	exon	137185355	137185477	0.278591868856918	-	.	gene_id "ENSRNOG00000028659"; transcript_id "ENSRNOG00000028659_tx_18"; exon_id "5_137185355_137185477_-"; exonnum "69"; txlen "11126";
5	ENSEMBL114_rn	exon	137185355	137185477	0.278591868856918	-	.	gene_id "ENSRNOG00000028659"; transcript_id "ENSRNOG00000028659_tx_19"; exon_id "5_137185355_137185477_-"; exonnum "69"; txlen "11249";
5	ENSEMBL114_rn	exon	137185355	137185477	0.278591868856918	-	.	gene_id "ENSRNOG00000028659"; transcript_id "ENSRNOG00000028659_tx_20"; exon_id "5_137185355_137185477_-"; exonnum "70"; txlen "11373";
5	ENSEMBL114_rn	exon	137185355	137185477	0.0403683021518594	-	.	gene_id "ENSRNOG00000028659"; transcript_id "ENSRNOG00000028659_tx_21"; exon_id "5_137185355_137185477_-"; exonnum "70"; txlen "11361";
5	ENSEMBL114_rn	exon	137185355	137185477	1.88407419781918	-	.	gene_id "ENSRNOG00000028659"; transcript_id "ENSRNOG00000028659_tx_4"; exon_id "5_137185355_137185477_-"; exonnum "69"; txlen "11165";
5	ENSEMBL114_rn	exon	137185355	137185477	1.05878887360774	-	.	gene_id "ENSRNOG00000028659"; transcript_id "ENSRNOG00000028659_tx_7"; exon_id "5_137185355_137185477_-"; exonnum "68"; txlen "10918";
5	ENSEMBL114_rn	exon	137185355	137185477	0.883529251429156	-	.	gene_id "ENSRNOG00000028659"; transcript_id "ENSRNOG00000028659_tx_8"; exon_id "5_137185355_137185477_-"; exonnum "68"; txlen "11041";
5	ENSEMBL114_rn	exon	137185355	137185477	0.686434285159431	-	.	gene_id "ENSRNOG00000028659"; transcript_id "ENSRNOG00000028659_tx_9"; exon_id "5_137185355_137185477_-"; exonnum "67"; txlen "10794";
5	ensembl	exon	137185615	137185768	0	-	.	gene_id "ENSRNOG00000028659"; gene_version "8"; transcript_id "ENSRNOT00000039235"; transcript_version "8"; exon_number "67"; gene_name "Szt2"; gene_source "ensembl"; gene_biotype "protein_coding"; transcript_name "Szt2-201"; transcript_source "ensembl"; transcript_biotype "protein_coding"; exon_id "ENSRNOE00000237463"; exon_version "1"; tag "Ensembl_canonical";
5	ensembl	CDS	137185615	137185768	0	-	2	gene_id "ENSRNOG00000028659"; gene_version "8"; transcript_id "ENSRNOT00000039235"; transcript_version "8"; exon_number "67"; gene_name "Szt2"; gene_source "ensembl"; gene_biotype "protein_coding"; transcript_name "Szt2-201"; transcript_source "ensembl"; transcript_biotype "protein_coding"; protein_id "ENSRNOP00000032589"; protein_version "7"; tag "Ensembl_canonical";
5	ensembl	exon	137185615	137185768	0	-	.	gene_id "ENSRNOG00000028659"; gene_version "8"; transcript_id "ENSRNOT00000122940"; transcript_version "1"; exon_number "66"; gene_name "Szt2"; gene_source "ensembl"; gene_biotype "protein_coding"; transcript_name "Szt2-202"; transcript_source "ensembl"; transcript_biotype "protein_coding"; exon_id "ENSRNOE00000237463"; exon_version "1";
5	ensembl	CDS	137185615	137185768	0	-	2	gene_id "ENSRNOG00000028659"; gene_version "8"; transcript_id "ENSRNOT00000122940"; transcript_version "1"; exon_number "66"; gene_name "Szt2"; gene_source "ensembl"; gene_biotype "protein_coding"; transcript_name "Szt2-202"; transcript_source "ensembl"; transcript_biotype "protein_coding"; protein_id "ENSRNOP00000102544"; protein_version "1";
5	ENSEMBL114_rn	exon	137185615	137185768	0.278591868856918	-	.	gene_id "ENSRNOG00000028659"; transcript_id "ENSRNOG00000028659_tx_13"; exon_id "5_137185615_137185768_-"; exonnum "66"; txlen "10798";
5	ENSEMBL114_rn	exon	137185615	137185768	0.278591868856918	-	.	gene_id "ENSRNOG00000028659"; transcript_id "ENSRNOG00000028659_tx_14"; exon_id "5_137185615_137185768_-"; exonnum "67"; txlen "10922";
5	ENSEMBL114_rn	exon	137185615	137185768	0.278591868856918	-	.	gene_id "ENSRNOG00000028659"; transcript_id "ENSRNOG00000028659_tx_15"; exon_id "5_137185615_137185768_-"; exonnum "67"; txlen "11045";
5	ENSEMBL114_rn	exon	137185615	137185768	0.278591868856918	-	.	gene_id "ENSRNOG00000028659"; transcript_id "ENSRNOG00000028659_tx_16"; exon_id "5_137185615_137185768_-"; exonnum "67"; txlen "11002";
5	ENSEMBL114_rn	exon	137185615	137185768	0.278591868856918	-	.	gene_id "ENSRNOG00000028659"; transcript_id "ENSRNOG00000028659_tx_17"; exon_id "5_137185615_137185768_-"; exonnum "68"; txlen "11169";
5	ENSEMBL114_rn	exon	137185615	137185768	0.278591868856918	-	.	gene_id "ENSRNOG00000028659"; transcript_id "ENSRNOG00000028659_tx_18"; exon_id "5_137185615_137185768_-"; exonnum "68"; txlen "11126";
5	ENSEMBL114_rn	exon	137185615	137185768	0.278591868856918	-	.	gene_id "ENSRNOG00000028659"; transcript_id "ENSRNOG00000028659_tx_19"; exon_id "5_137185615_137185768_-"; exonnum "68"; txlen "11249";
5	ENSEMBL114_rn	exon	137185615	137185768	0.278591868856918	-	.	gene_id "ENSRNOG00000028659"; transcript_id "ENSRNOG00000028659_tx_20"; exon_id "5_137185615_137185768_-"; exonnum "69"; txlen "11373";
5	ENSEMBL114_rn	exon	137185615	137185768	0.0403683021518594	-	.	gene_id "ENSRNOG00000028659"; transcript_id "ENSRNOG00000028659_tx_21"; exon_id "5_137185615_137185768_-"; exonnum "69"; txlen "11361";
5	ENSEMBL114_rn	exon	137185615	137185768	1.88407419781918	-	.	gene_id "ENSRNOG00000028659"; transcript_id "ENSRNOG00000028659_tx_4"; exon_id "5_137185615_137185768_-"; exonnum "68"; txlen "11165";
5	ENSEMBL114_rn	exon	137185615	137185768	1.05878887360774	-	.	gene_id "ENSRNOG00000028659"; transcript_id "ENSRNOG00000028659_tx_7"; exon_id "5_137185615_137185768_-"; exonnum "67"; txlen "10918";
5	ENSEMBL114_rn	exon	137185615	137185768	0.883529251429156	-	.	gene_id "ENSRNOG00000028659"; transcript_id "ENSRNOG00000028659_tx_8"; exon_id "5_137185615_137185768_-"; exonnum "67"; txlen "11041";
5	ENSEMBL114_rn	exon	137185615	137185768	0.686434285159431	-	.	gene_id "ENSRNOG00000028659"; transcript_id "ENSRNOG00000028659_tx_9"; exon_id "5_137185615_137185768_-"; exonnum "66"; txlen "10794";
5	ensembl	exon	137186101	137186314	0	-	.	gene_id "ENSRNOG00000028659"; gene_version "8"; transcript_id "ENSRNOT00000039235"; transcript_version "8"; exon_number "66"; gene_name "Szt2"; gene_source "ensembl"; gene_biotype "protein_coding"; transcript_name "Szt2-201"; transcript_source "ensembl"; transcript_biotype "protein_coding"; exon_id "ENSRNOE00000502217"; exon_version "1"; tag "Ensembl_canonical";
5	ensembl	CDS	137186101	137186314	0	-	0	gene_id "ENSRNOG00000028659"; gene_version "8"; transcript_id "ENSRNOT00000039235"; transcript_version "8"; exon_number "66"; gene_name "Szt2"; gene_source "ensembl"; gene_biotype "protein_coding"; transcript_name "Szt2-201"; transcript_source "ensembl"; transcript_biotype "protein_coding"; protein_id "ENSRNOP00000032589"; protein_version "7"; tag "Ensembl_canonical";
5	ensembl	exon	137186101	137186314	0	-	.	gene_id "ENSRNOG00000028659"; gene_version "8"; transcript_id "ENSRNOT00000122940"; transcript_version "1"; exon_number "65"; gene_name "Szt2"; gene_source "ensembl"; gene_biotype "protein_coding"; transcript_name "Szt2-202"; transcript_source "ensembl"; transcript_biotype "protein_coding"; exon_id "ENSRNOE00000502217"; exon_version "1";
5	ensembl	CDS	137186101	137186314	0	-	0	gene_id "ENSRNOG00000028659"; gene_version "8"; transcript_id "ENSRNOT00000122940"; transcript_version "1"; exon_number "65"; gene_name "Szt2"; gene_source "ensembl"; gene_biotype "protein_coding"; transcript_name "Szt2-202"; transcript_source "ensembl"; transcript_biotype "protein_coding"; protein_id "ENSRNOP00000102544"; protein_version "1";
5	ENSEMBL114_rn	exon	137186101	137186314	0.278591868856918	-	.	gene_id "ENSRNOG00000028659"; transcript_id "ENSRNOG00000028659_tx_13"; exon_id "5_137186101_137186314_-"; exonnum "65"; txlen "10798";
5	ENSEMBL114_rn	exon	137186101	137186314	0.278591868856918	-	.	gene_id "ENSRNOG00000028659"; transcript_id "ENSRNOG00000028659_tx_14"; exon_id "5_137186101_137186314_-"; exonnum "66"; txlen "10922";
5	ENSEMBL114_rn	exon	137186101	137186314	0.278591868856918	-	.	gene_id "ENSRNOG00000028659"; transcript_id "ENSRNOG00000028659_tx_15"; exon_id "5_137186101_137186314_-"; exonnum "66"; txlen "11045";
5	ENSEMBL114_rn	exon	137186101	137186314	0.278591868856918	-	.	gene_id "ENSRNOG00000028659"; transcript_id "ENSRNOG00000028659_tx_16"; exon_id "5_137186101_137186314_-"; exonnum "66"; txlen "11002";
5	ENSEMBL114_rn	exon	137186101	137186314	0.278591868856918	-	.	gene_id "ENSRNOG00000028659"; transcript_id "ENSRNOG00000028659_tx_17"; exon_id "5_137186101_137186314_-"; exonnum "67"; txlen "11169";
5	ENSEMBL114_rn	exon	137186101	137186314	0.278591868856918	-	.	gene_id "ENSRNOG00000028659"; transcript_id "ENSRNOG00000028659_tx_18"; exon_id "5_137186101_137186314_-"; exonnum "67"; txlen "11126";
5	ENSEMBL114_rn	exon	137186101	137186314	0.278591868856918	-	.	gene_id "ENSRNOG00000028659"; transcript_id "ENSRNOG00000028659_tx_19"; exon_id "5_137186101_137186314_-"; exonnum "67"; txlen "11249";
5	ENSEMBL114_rn	exon	137186101	137186314	0.278591868856918	-	.	gene_id "ENSRNOG00000028659"; transcript_id "ENSRNOG00000028659_tx_20"; exon_id "5_137186101_137186314_-"; exonnum "68"; txlen "11373";
5	ENSEMBL114_rn	exon	137186101	137186314	0.0403683021518594	-	.	gene_id "ENSRNOG00000028659"; transcript_id "ENSRNOG00000028659_tx_21"; exon_id "5_137186101_137186314_-"; exonnum "68"; txlen "11361";
5	ENSEMBL114_rn	exon	137186101	137186314	1.88407419781918	-	.	gene_id "ENSRNOG00000028659"; transcript_id "ENSRNOG00000028659_tx_4"; exon_id "5_137186101_137186314_-"; exonnum "67"; txlen "11165";
5	ENSEMBL114_rn	exon	137186101	137186314	1.05878887360774	-	.	gene_id "ENSRNOG00000028659"; transcript_id "ENSRNOG00000028659_tx_7"; exon_id "5_137186101_137186314_-"; exonnum "66"; txlen "10918";
5	ENSEMBL114_rn	exon	137186101	137186314	0.883529251429156	-	.	gene_id "ENSRNOG00000028659"; transcript_id "ENSRNOG00000028659_tx_8"; exon_id "5_137186101_137186314_-"; exonnum "66"; txlen "11041";
5	ENSEMBL114_rn	exon	137186101	137186314	0.686434285159431	-	.	gene_id "ENSRNOG00000028659"; transcript_id "ENSRNOG00000028659_tx_9"; exon_id "5_137186101_137186314_-"; exonnum "65"; txlen "10794";
5	ensembl	exon	137188798	137188872	0	-	.	gene_id "ENSRNOG00000028659"; gene_version "8"; transcript_id "ENSRNOT00000039235"; transcript_version "8"; exon_number "65"; gene_name "Szt2"; gene_source "ensembl"; gene_biotype "protein_coding"; transcript_name "Szt2-201"; transcript_source "ensembl"; transcript_biotype "protein_coding"; exon_id "ENSRNOE00000483995"; exon_version "1"; tag "Ensembl_canonical";
5	ensembl	CDS	137188798	137188872	0	-	0	gene_id "ENSRNOG00000028659"; gene_version "8"; transcript_id "ENSRNOT00000039235"; transcript_version "8"; exon_number "65"; gene_name "Szt2"; gene_source "ensembl"; gene_biotype "protein_coding"; transcript_name "Szt2-201"; transcript_source "ensembl"; transcript_biotype "protein_coding"; protein_id "ENSRNOP00000032589"; protein_version "7"; tag "Ensembl_canonical";
5	ensembl	exon	137188798	137188872	0	-	.	gene_id "ENSRNOG00000028659"; gene_version "8"; transcript_id "ENSRNOT00000122940"; transcript_version "1"; exon_number "64"; gene_name "Szt2"; gene_source "ensembl"; gene_biotype "protein_coding"; transcript_name "Szt2-202"; transcript_source "ensembl"; transcript_biotype "protein_coding"; exon_id "ENSRNOE00000483995"; exon_version "1";
5	ensembl	CDS	137188798	137188872	0	-	0	gene_id "ENSRNOG00000028659"; gene_version "8"; transcript_id "ENSRNOT00000122940"; transcript_version "1"; exon_number "64"; gene_name "Szt2"; gene_source "ensembl"; gene_biotype "protein_coding"; transcript_name "Szt2-202"; transcript_source "ensembl"; transcript_biotype "protein_coding"; protein_id "ENSRNOP00000102544"; protein_version "1";
5	ENSEMBL114_rn	exon	137188798	137188872	0.278591868856918	-	.	gene_id "ENSRNOG00000028659"; transcript_id "ENSRNOG00000028659_tx_13"; exon_id "5_137188798_137188872_-"; exonnum "64"; txlen "10798";
5	ENSEMBL114_rn	exon	137188798	137188872	0.278591868856918	-	.	gene_id "ENSRNOG00000028659"; transcript_id "ENSRNOG00000028659_tx_14"; exon_id "5_137188798_137188872_-"; exonnum "65"; txlen "10922";
5	ENSEMBL114_rn	exon	137188798	137188872	0.278591868856918	-	.	gene_id "ENSRNOG00000028659"; transcript_id "ENSRNOG00000028659_tx_15"; exon_id "5_137188798_137188872_-"; exonnum "65"; txlen "11045";
5	ENSEMBL114_rn	exon	137188798	137188872	0.278591868856918	-	.	gene_id "ENSRNOG00000028659"; transcript_id "ENSRNOG00000028659_tx_16"; exon_id "5_137188798_137188872_-"; exonnum "65"; txlen "11002";
5	ENSEMBL114_rn	exon	137188798	137188872	0.278591868856918	-	.	gene_id "ENSRNOG00000028659"; transcript_id "ENSRNOG00000028659_tx_17"; exon_id "5_137188798_137188872_-"; exonnum "66"; txlen "11169";
5	ENSEMBL114_rn	exon	137188798	137188872	0.278591868856918	-	.	gene_id "ENSRNOG00000028659"; transcript_id "ENSRNOG00000028659_tx_18"; exon_id "5_137188798_137188872_-"; exonnum "66"; txlen "11126";
5	ENSEMBL114_rn	exon	137188798	137188872	0.278591868856918	-	.	gene_id "ENSRNOG00000028659"; transcript_id "ENSRNOG00000028659_tx_19"; exon_id "5_137188798_137188872_-"; exonnum "66"; txlen "11249";
5	ENSEMBL114_rn	exon	137188798	137188872	0.278591868856918	-	.	gene_id "ENSRNOG00000028659"; transcript_id "ENSRNOG00000028659_tx_20"; exon_id "5_137188798_137188872_-"; exonnum "67"; txlen "11373";
5	ENSEMBL114_rn	exon	137188798	137188872	0.0403683021518594	-	.	gene_id "ENSRNOG00000028659"; transcript_id "ENSRNOG00000028659_tx_21"; exon_id "5_137188798_137188872_-"; exonnum "67"; txlen "11361";
5	ENSEMBL114_rn	exon	137188798	137188872	1.88407419781918	-	.	gene_id "ENSRNOG00000028659"; transcript_id "ENSRNOG00000028659_tx_4"; exon_id "5_137188798_137188872_-"; exonnum "66"; txlen "11165";
5	ENSEMBL114_rn	exon	137188798	137188872	1.05878887360774	-	.	gene_id "ENSRNOG00000028659"; transcript_id "ENSRNOG00000028659_tx_7"; exon_id "5_137188798_137188872_-"; exonnum "65"; txlen "10918";
5	ENSEMBL114_rn	exon	137188798	137188872	0.883529251429156	-	.	gene_id "ENSRNOG00000028659"; transcript_id "ENSRNOG00000028659_tx_8"; exon_id "5_137188798_137188872_-"; exonnum "65"; txlen "11041";
5	ENSEMBL114_rn	exon	137188798	137188872	0.686434285159431	-	.	gene_id "ENSRNOG00000028659"; transcript_id "ENSRNOG00000028659_tx_9"; exon_id "5_137188798_137188872_-"; exonnum "64"; txlen "10794";
5	ensembl	exon	137188949	137189029	0	-	.	gene_id "ENSRNOG00000028659"; gene_version "8"; transcript_id "ENSRNOT00000039235"; transcript_version "8"; exon_number "64"; gene_name "Szt2"; gene_source "ensembl"; gene_biotype "protein_coding"; transcript_name "Szt2-201"; transcript_source "ensembl"; transcript_biotype "protein_coding"; exon_id "ENSRNOE00000237478"; exon_version "1"; tag "Ensembl_canonical";
5	ensembl	CDS	137188949	137189029	0	-	0	gene_id "ENSRNOG00000028659"; gene_version "8"; transcript_id "ENSRNOT00000039235"; transcript_version "8"; exon_number "64"; gene_name "Szt2"; gene_source "ensembl"; gene_biotype "protein_coding"; transcript_name "Szt2-201"; transcript_source "ensembl"; transcript_biotype "protein_coding"; protein_id "ENSRNOP00000032589"; protein_version "7"; tag "Ensembl_canonical";
5	ensembl	exon	137188949	137189029	0	-	.	gene_id "ENSRNOG00000028659"; gene_version "8"; transcript_id "ENSRNOT00000122940"; transcript_version "1"; exon_number "63"; gene_name "Szt2"; gene_source "ensembl"; gene_biotype "protein_coding"; transcript_name "Szt2-202"; transcript_source "ensembl"; transcript_biotype "protein_coding"; exon_id "ENSRNOE00000237478"; exon_version "1";
5	ensembl	CDS	137188949	137189029	0	-	0	gene_id "ENSRNOG00000028659"; gene_version "8"; transcript_id "ENSRNOT00000122940"; transcript_version "1"; exon_number "63"; gene_name "Szt2"; gene_source "ensembl"; gene_biotype "protein_coding"; transcript_name "Szt2-202"; transcript_source "ensembl"; transcript_biotype "protein_coding"; protein_id "ENSRNOP00000102544"; protein_version "1";
5	ENSEMBL114_rn	exon	137188949	137189029	0.278591868856918	-	.	gene_id "ENSRNOG00000028659"; transcript_id "ENSRNOG00000028659_tx_13"; exon_id "5_137188949_137189029_-"; exonnum "63"; txlen "10798";
5	ENSEMBL114_rn	exon	137188949	137189029	0.278591868856918	-	.	gene_id "ENSRNOG00000028659"; transcript_id "ENSRNOG00000028659_tx_14"; exon_id "5_137188949_137189029_-"; exonnum "64"; txlen "10922";
5	ENSEMBL114_rn	exon	137188949	137189029	0.278591868856918	-	.	gene_id "ENSRNOG00000028659"; transcript_id "ENSRNOG00000028659_tx_15"; exon_id "5_137188949_137189029_-"; exonnum "64"; txlen "11045";
5	ENSEMBL114_rn	exon	137188949	137189029	0.278591868856918	-	.	gene_id "ENSRNOG00000028659"; transcript_id "ENSRNOG00000028659_tx_16"; exon_id "5_137188949_137189029_-"; exonnum "64"; txlen "11002";
5	ENSEMBL114_rn	exon	137188949	137189029	0.278591868856918	-	.	gene_id "ENSRNOG00000028659"; transcript_id "ENSRNOG00000028659_tx_17"; exon_id "5_137188949_137189029_-"; exonnum "65"; txlen "11169";
5	ENSEMBL114_rn	exon	137188949	137189029	0.278591868856918	-	.	gene_id "ENSRNOG00000028659"; transcript_id "ENSRNOG00000028659_tx_18"; exon_id "5_137188949_137189029_-"; exonnum "65"; txlen "11126";
5	ENSEMBL114_rn	exon	137188949	137189029	0.278591868856918	-	.	gene_id "ENSRNOG00000028659"; transcript_id "ENSRNOG00000028659_tx_19"; exon_id "5_137188949_137189029_-"; exonnum "65"; txlen "11249";
5	ENSEMBL114_rn	exon	137188949	137189029	0.278591868856918	-	.	gene_id "ENSRNOG00000028659"; transcript_id "ENSRNOG00000028659_tx_20"; exon_id "5_137188949_137189029_-"; exonnum "66"; txlen "11373";
5	ENSEMBL114_rn	exon	137188949	137189029	0.0403683021518594	-	.	gene_id "ENSRNOG00000028659"; transcript_id "ENSRNOG00000028659_tx_21"; exon_id "5_137188949_137189029_-"; exonnum "66"; txlen "11361";
5	ENSEMBL114_rn	exon	137188949	137189029	1.88407419781918	-	.	gene_id "ENSRNOG00000028659"; transcript_id "ENSRNOG00000028659_tx_4"; exon_id "5_137188949_137189029_-"; exonnum "65"; txlen "11165";
5	ENSEMBL114_rn	exon	137188949	137189029	1.05878887360774	-	.	gene_id "ENSRNOG00000028659"; transcript_id "ENSRNOG00000028659_tx_7"; exon_id "5_137188949_137189029_-"; exonnum "64"; txlen "10918";
5	ENSEMBL114_rn	exon	137188949	137189029	0.883529251429156	-	.	gene_id "ENSRNOG00000028659"; transcript_id "ENSRNOG00000028659_tx_8"; exon_id "5_137188949_137189029_-"; exonnum "64"; txlen "11041";
5	ENSEMBL114_rn	exon	137188949	137189029	0.686434285159431	-	.	gene_id "ENSRNOG00000028659"; transcript_id "ENSRNOG00000028659_tx_9"; exon_id "5_137188949_137189029_-"; exonnum "63"; txlen "10794";
5	ensembl	exon	137189228	137189318	0	-	.	gene_id "ENSRNOG00000028659"; gene_version "8"; transcript_id "ENSRNOT00000039235"; transcript_version "8"; exon_number "63"; gene_name "Szt2"; gene_source "ensembl"; gene_biotype "protein_coding"; transcript_name "Szt2-201"; transcript_source "ensembl"; transcript_biotype "protein_coding"; exon_id "ENSRNOE00000237483"; exon_version "1"; tag "Ensembl_canonical";
5	ensembl	CDS	137189228	137189318	0	-	1	gene_id "ENSRNOG00000028659"; gene_version "8"; transcript_id "ENSRNOT00000039235"; transcript_version "8"; exon_number "63"; gene_name "Szt2"; gene_source "ensembl"; gene_biotype "protein_coding"; transcript_name "Szt2-201"; transcript_source "ensembl"; transcript_biotype "protein_coding"; protein_id "ENSRNOP00000032589"; protein_version "7"; tag "Ensembl_canonical";
5	ensembl	exon	137189228	137189318	0	-	.	gene_id "ENSRNOG00000028659"; gene_version "8"; transcript_id "ENSRNOT00000122940"; transcript_version "1"; exon_number "62"; gene_name "Szt2"; gene_source "ensembl"; gene_biotype "protein_coding"; transcript_name "Szt2-202"; transcript_source "ensembl"; transcript_biotype "protein_coding"; exon_id "ENSRNOE00000237483"; exon_version "1";
5	ensembl	CDS	137189228	137189318	0	-	1	gene_id "ENSRNOG00000028659"; gene_version "8"; transcript_id "ENSRNOT00000122940"; transcript_version "1"; exon_number "62"; gene_name "Szt2"; gene_source "ensembl"; gene_biotype "protein_coding"; transcript_name "Szt2-202"; transcript_source "ensembl"; transcript_biotype "protein_coding"; protein_id "ENSRNOP00000102544"; protein_version "1";
5	ENSEMBL114_rn	exon	137189228	137189318	0.278591868856918	-	.	gene_id "ENSRNOG00000028659"; transcript_id "ENSRNOG00000028659_tx_13"; exon_id "5_137189228_137189318_-"; exonnum "62"; txlen "10798";
5	ENSEMBL114_rn	exon	137189228	137189318	0.278591868856918	-	.	gene_id "ENSRNOG00000028659"; transcript_id "ENSRNOG00000028659_tx_14"; exon_id "5_137189228_137189318_-"; exonnum "63"; txlen "10922";
5	ENSEMBL114_rn	exon	137189228	137189318	0.278591868856918	-	.	gene_id "ENSRNOG00000028659"; transcript_id "ENSRNOG00000028659_tx_15"; exon_id "5_137189228_137189318_-"; exonnum "63"; txlen "11045";
5	ENSEMBL114_rn	exon	137189228	137189318	0.278591868856918	-	.	gene_id "ENSRNOG00000028659"; transcript_id "ENSRNOG00000028659_tx_16"; exon_id "5_137189228_137189318_-"; exonnum "63"; txlen "11002";
5	ENSEMBL114_rn	exon	137189228	137189318	0.278591868856918	-	.	gene_id "ENSRNOG00000028659"; transcript_id "ENSRNOG00000028659_tx_17"; exon_id "5_137189228_137189318_-"; exonnum "64"; txlen "11169";
5	ENSEMBL114_rn	exon	137189228	137189318	0.278591868856918	-	.	gene_id "ENSRNOG00000028659"; transcript_id "ENSRNOG00000028659_tx_18"; exon_id "5_137189228_137189318_-"; exonnum "64"; txlen "11126";
5	ENSEMBL114_rn	exon	137189228	137189318	0.278591868856918	-	.	gene_id "ENSRNOG00000028659"; transcript_id "ENSRNOG00000028659_tx_19"; exon_id "5_137189228_137189318_-"; exonnum "64"; txlen "11249";
5	ENSEMBL114_rn	exon	137189228	137189318	0.278591868856918	-	.	gene_id "ENSRNOG00000028659"; transcript_id "ENSRNOG00000028659_tx_20"; exon_id "5_137189228_137189318_-"; exonnum "65"; txlen "11373";
5	ENSEMBL114_rn	exon	137189228	137189318	0.0403683021518594	-	.	gene_id "ENSRNOG00000028659"; transcript_id "ENSRNOG00000028659_tx_21"; exon_id "5_137189228_137189318_-"; exonnum "65"; txlen "11361";
5	ENSEMBL114_rn	exon	137189228	137189318	1.88407419781918	-	.	gene_id "ENSRNOG00000028659"; transcript_id "ENSRNOG00000028659_tx_4"; exon_id "5_137189228_137189318_-"; exonnum "64"; txlen "11165";
5	ENSEMBL114_rn	exon	137189228	137189318	1.05878887360774	-	.	gene_id "ENSRNOG00000028659"; transcript_id "ENSRNOG00000028659_tx_7"; exon_id "5_137189228_137189318_-"; exonnum "63"; txlen "10918";
5	ENSEMBL114_rn	exon	137189228	137189318	0.883529251429156	-	.	gene_id "ENSRNOG00000028659"; transcript_id "ENSRNOG00000028659_tx_8"; exon_id "5_137189228_137189318_-"; exonnum "63"; txlen "11041";
5	ENSEMBL114_rn	exon	137189228	137189318	0.686434285159431	-	.	gene_id "ENSRNOG00000028659"; transcript_id "ENSRNOG00000028659_tx_9"; exon_id "5_137189228_137189318_-"; exonnum "62"; txlen "10794";
5	ensembl	exon	137191341	137191540	0	-	.	gene_id "ENSRNOG00000028659"; gene_version "8"; transcript_id "ENSRNOT00000039235"; transcript_version "8"; exon_number "62"; gene_name "Szt2"; gene_source "ensembl"; gene_biotype "protein_coding"; transcript_name "Szt2-201"; transcript_source "ensembl"; transcript_biotype "protein_coding"; exon_id "ENSRNOE00000237493"; exon_version "1"; tag "Ensembl_canonical";
5	ensembl	CDS	137191341	137191540	0	-	0	gene_id "ENSRNOG00000028659"; gene_version "8"; transcript_id "ENSRNOT00000039235"; transcript_version "8"; exon_number "62"; gene_name "Szt2"; gene_source "ensembl"; gene_biotype "protein_coding"; transcript_name "Szt2-201"; transcript_source "ensembl"; transcript_biotype "protein_coding"; protein_id "ENSRNOP00000032589"; protein_version "7"; tag "Ensembl_canonical";
5	ensembl	exon	137191341	137191540	0	-	.	gene_id "ENSRNOG00000028659"; gene_version "8"; transcript_id "ENSRNOT00000122940"; transcript_version "1"; exon_number "61"; gene_name "Szt2"; gene_source "ensembl"; gene_biotype "protein_coding"; transcript_name "Szt2-202"; transcript_source "ensembl"; transcript_biotype "protein_coding"; exon_id "ENSRNOE00000237493"; exon_version "1";
5	ensembl	CDS	137191341	137191540	0	-	0	gene_id "ENSRNOG00000028659"; gene_version "8"; transcript_id "ENSRNOT00000122940"; transcript_version "1"; exon_number "61"; gene_name "Szt2"; gene_source "ensembl"; gene_biotype "protein_coding"; transcript_name "Szt2-202"; transcript_source "ensembl"; transcript_biotype "protein_coding"; protein_id "ENSRNOP00000102544"; protein_version "1";
5	ENSEMBL114_rn	exon	137191341	137191540	0.278591868856918	-	.	gene_id "ENSRNOG00000028659"; transcript_id "ENSRNOG00000028659_tx_13"; exon_id "5_137191341_137191540_-"; exonnum "61"; txlen "10798";
5	ENSEMBL114_rn	exon	137191341	137191540	0.278591868856918	-	.	gene_id "ENSRNOG00000028659"; transcript_id "ENSRNOG00000028659_tx_14"; exon_id "5_137191341_137191540_-"; exonnum "62"; txlen "10922";
5	ENSEMBL114_rn	exon	137191341	137191540	0.278591868856918	-	.	gene_id "ENSRNOG00000028659"; transcript_id "ENSRNOG00000028659_tx_15"; exon_id "5_137191341_137191540_-"; exonnum "62"; txlen "11045";
5	ENSEMBL114_rn	exon	137191341	137191540	0.278591868856918	-	.	gene_id "ENSRNOG00000028659"; transcript_id "ENSRNOG00000028659_tx_16"; exon_id "5_137191341_137191540_-"; exonnum "62"; txlen "11002";
5	ENSEMBL114_rn	exon	137191341	137191540	0.278591868856918	-	.	gene_id "ENSRNOG00000028659"; transcript_id "ENSRNOG00000028659_tx_17"; exon_id "5_137191341_137191540_-"; exonnum "63"; txlen "11169";
5	ENSEMBL114_rn	exon	137191341	137191540	0.278591868856918	-	.	gene_id "ENSRNOG00000028659"; transcript_id "ENSRNOG00000028659_tx_18"; exon_id "5_137191341_137191540_-"; exonnum "63"; txlen "11126";
5	ENSEMBL114_rn	exon	137191341	137191540	0.278591868856918	-	.	gene_id "ENSRNOG00000028659"; transcript_id "ENSRNOG00000028659_tx_19"; exon_id "5_137191341_137191540_-"; exonnum "63"; txlen "11249";
5	ENSEMBL114_rn	exon	137191341	137191540	0.278591868856918	-	.	gene_id "ENSRNOG00000028659"; transcript_id "ENSRNOG00000028659_tx_20"; exon_id "5_137191341_137191540_-"; exonnum "64"; txlen "11373";
5	ENSEMBL114_rn	exon	137191341	137191540	0.0403683021518594	-	.	gene_id "ENSRNOG00000028659"; transcript_id "ENSRNOG00000028659_tx_21"; exon_id "5_137191341_137191540_-"; exonnum "64"; txlen "11361";
5	ENSEMBL114_rn	exon	137191341	137191540	1.88407419781918	-	.	gene_id "ENSRNOG00000028659"; transcript_id "ENSRNOG00000028659_tx_4"; exon_id "5_137191341_137191540_-"; exonnum "63"; txlen "11165";
5	ENSEMBL114_rn	exon	137191341	137191540	1.05878887360774	-	.	gene_id "ENSRNOG00000028659"; transcript_id "ENSRNOG00000028659_tx_7"; exon_id "5_137191341_137191540_-"; exonnum "62"; txlen "10918";
5	ENSEMBL114_rn	exon	137191341	137191540	0.883529251429156	-	.	gene_id "ENSRNOG00000028659"; transcript_id "ENSRNOG00000028659_tx_8"; exon_id "5_137191341_137191540_-"; exonnum "62"; txlen "11041";
5	ENSEMBL114_rn	exon	137191341	137191540	0.686434285159431	-	.	gene_id "ENSRNOG00000028659"; transcript_id "ENSRNOG00000028659_tx_9"; exon_id "5_137191341_137191540_-"; exonnum "61"; txlen "10794";
5	ensembl	exon	137191624	137191749	0	-	.	gene_id "ENSRNOG00000028659"; gene_version "8"; transcript_id "ENSRNOT00000039235"; transcript_version "8"; exon_number "61"; gene_name "Szt2"; gene_source "ensembl"; gene_biotype "protein_coding"; transcript_name "Szt2-201"; transcript_source "ensembl"; transcript_biotype "protein_coding"; exon_id "ENSRNOE00000236895"; exon_version "1"; tag "Ensembl_canonical";
5	ensembl	CDS	137191624	137191749	0	-	0	gene_id "ENSRNOG00000028659"; gene_version "8"; transcript_id "ENSRNOT00000039235"; transcript_version "8"; exon_number "61"; gene_name "Szt2"; gene_source "ensembl"; gene_biotype "protein_coding"; transcript_name "Szt2-201"; transcript_source "ensembl"; transcript_biotype "protein_coding"; protein_id "ENSRNOP00000032589"; protein_version "7"; tag "Ensembl_canonical";
5	ensembl	exon	137191624	137191749	0	-	.	gene_id "ENSRNOG00000028659"; gene_version "8"; transcript_id "ENSRNOT00000122940"; transcript_version "1"; exon_number "60"; gene_name "Szt2"; gene_source "ensembl"; gene_biotype "protein_coding"; transcript_name "Szt2-202"; transcript_source "ensembl"; transcript_biotype "protein_coding"; exon_id "ENSRNOE00000236895"; exon_version "1";
5	ensembl	CDS	137191624	137191749	0	-	0	gene_id "ENSRNOG00000028659"; gene_version "8"; transcript_id "ENSRNOT00000122940"; transcript_version "1"; exon_number "60"; gene_name "Szt2"; gene_source "ensembl"; gene_biotype "protein_coding"; transcript_name "Szt2-202"; transcript_source "ensembl"; transcript_biotype "protein_coding"; protein_id "ENSRNOP00000102544"; protein_version "1";
5	ENSEMBL114_rn	exon	137191624	137191749	0.278591868856918	-	.	gene_id "ENSRNOG00000028659"; transcript_id "ENSRNOG00000028659_tx_13"; exon_id "5_137191624_137191749_-"; exonnum "60"; txlen "10798";
5	ENSEMBL114_rn	exon	137191624	137191749	0.278591868856918	-	.	gene_id "ENSRNOG00000028659"; transcript_id "ENSRNOG00000028659_tx_14"; exon_id "5_137191624_137191749_-"; exonnum "61"; txlen "10922";
5	ENSEMBL114_rn	exon	137191624	137191749	0.278591868856918	-	.	gene_id "ENSRNOG00000028659"; transcript_id "ENSRNOG00000028659_tx_15"; exon_id "5_137191624_137191749_-"; exonnum "61"; txlen "11045";
5	ENSEMBL114_rn	exon	137191624	137191749	0.278591868856918	-	.	gene_id "ENSRNOG00000028659"; transcript_id "ENSRNOG00000028659_tx_16"; exon_id "5_137191624_137191749_-"; exonnum "61"; txlen "11002";
5	ENSEMBL114_rn	exon	137191624	137191749	0.278591868856918	-	.	gene_id "ENSRNOG00000028659"; transcript_id "ENSRNOG00000028659_tx_17"; exon_id "5_137191624_137191749_-"; exonnum "62"; txlen "11169";
5	ENSEMBL114_rn	exon	137191624	137191749	0.278591868856918	-	.	gene_id "ENSRNOG00000028659"; transcript_id "ENSRNOG00000028659_tx_18"; exon_id "5_137191624_137191749_-"; exonnum "62"; txlen "11126";
5	ENSEMBL114_rn	exon	137191624	137191749	0.278591868856918	-	.	gene_id "ENSRNOG00000028659"; transcript_id "ENSRNOG00000028659_tx_19"; exon_id "5_137191624_137191749_-"; exonnum "62"; txlen "11249";
5	ENSEMBL114_rn	exon	137191624	137191749	0.278591868856918	-	.	gene_id "ENSRNOG00000028659"; transcript_id "ENSRNOG00000028659_tx_20"; exon_id "5_137191624_137191749_-"; exonnum "63"; txlen "11373";
5	ENSEMBL114_rn	exon	137191624	137191749	0.0403683021518594	-	.	gene_id "ENSRNOG00000028659"; transcript_id "ENSRNOG00000028659_tx_21"; exon_id "5_137191624_137191749_-"; exonnum "63"; txlen "11361";
5	ENSEMBL114_rn	exon	137191624	137191749	1.88407419781918	-	.	gene_id "ENSRNOG00000028659"; transcript_id "ENSRNOG00000028659_tx_4"; exon_id "5_137191624_137191749_-"; exonnum "62"; txlen "11165";
5	ENSEMBL114_rn	exon	137191624	137191749	1.05878887360774	-	.	gene_id "ENSRNOG00000028659"; transcript_id "ENSRNOG00000028659_tx_7"; exon_id "5_137191624_137191749_-"; exonnum "61"; txlen "10918";
5	ENSEMBL114_rn	exon	137191624	137191749	0.883529251429156	-	.	gene_id "ENSRNOG00000028659"; transcript_id "ENSRNOG00000028659_tx_8"; exon_id "5_137191624_137191749_-"; exonnum "61"; txlen "11041";
5	ENSEMBL114_rn	exon	137191624	137191749	0.686434285159431	-	.	gene_id "ENSRNOG00000028659"; transcript_id "ENSRNOG00000028659_tx_9"; exon_id "5_137191624_137191749_-"; exonnum "60"; txlen "10794";
5	ensembl	exon	137191832	137191911	0	-	.	gene_id "ENSRNOG00000028659"; gene_version "8"; transcript_id "ENSRNOT00000039235"; transcript_version "8"; exon_number "60"; gene_name "Szt2"; gene_source "ensembl"; gene_biotype "protein_coding"; transcript_name "Szt2-201"; transcript_source "ensembl"; transcript_biotype "protein_coding"; exon_id "ENSRNOE00000236902"; exon_version "1"; tag "Ensembl_canonical";
5	ensembl	CDS	137191832	137191911	0	-	2	gene_id "ENSRNOG00000028659"; gene_version "8"; transcript_id "ENSRNOT00000039235"; transcript_version "8"; exon_number "60"; gene_name "Szt2"; gene_source "ensembl"; gene_biotype "protein_coding"; transcript_name "Szt2-201"; transcript_source "ensembl"; transcript_biotype "protein_coding"; protein_id "ENSRNOP00000032589"; protein_version "7"; tag "Ensembl_canonical";
5	ensembl	exon	137191832	137191911	0	-	.	gene_id "ENSRNOG00000028659"; gene_version "8"; transcript_id "ENSRNOT00000122940"; transcript_version "1"; exon_number "59"; gene_name "Szt2"; gene_source "ensembl"; gene_biotype "protein_coding"; transcript_name "Szt2-202"; transcript_source "ensembl"; transcript_biotype "protein_coding"; exon_id "ENSRNOE00000236902"; exon_version "1";
5	ensembl	CDS	137191832	137191911	0	-	2	gene_id "ENSRNOG00000028659"; gene_version "8"; transcript_id "ENSRNOT00000122940"; transcript_version "1"; exon_number "59"; gene_name "Szt2"; gene_source "ensembl"; gene_biotype "protein_coding"; transcript_name "Szt2-202"; transcript_source "ensembl"; transcript_biotype "protein_coding"; protein_id "ENSRNOP00000102544"; protein_version "1";
5	ENSEMBL114_rn	exon	137191832	137191911	0.278591868856918	-	.	gene_id "ENSRNOG00000028659"; transcript_id "ENSRNOG00000028659_tx_13"; exon_id "5_137191832_137191911_-"; exonnum "59"; txlen "10798";
5	ENSEMBL114_rn	exon	137191832	137191911	0.278591868856918	-	.	gene_id "ENSRNOG00000028659"; transcript_id "ENSRNOG00000028659_tx_14"; exon_id "5_137191832_137191911_-"; exonnum "60"; txlen "10922";
5	ENSEMBL114_rn	exon	137191832	137191911	0.278591868856918	-	.	gene_id "ENSRNOG00000028659"; transcript_id "ENSRNOG00000028659_tx_15"; exon_id "5_137191832_137191911_-"; exonnum "60"; txlen "11045";
5	ENSEMBL114_rn	exon	137191832	137191911	0.278591868856918	-	.	gene_id "ENSRNOG00000028659"; transcript_id "ENSRNOG00000028659_tx_16"; exon_id "5_137191832_137191911_-"; exonnum "60"; txlen "11002";
5	ENSEMBL114_rn	exon	137191832	137191911	0.278591868856918	-	.	gene_id "ENSRNOG00000028659"; transcript_id "ENSRNOG00000028659_tx_17"; exon_id "5_137191832_137191911_-"; exonnum "61"; txlen "11169";
5	ENSEMBL114_rn	exon	137191832	137191911	0.278591868856918	-	.	gene_id "ENSRNOG00000028659"; transcript_id "ENSRNOG00000028659_tx_18"; exon_id "5_137191832_137191911_-"; exonnum "61"; txlen "11126";
5	ENSEMBL114_rn	exon	137191832	137191911	0.278591868856918	-	.	gene_id "ENSRNOG00000028659"; transcript_id "ENSRNOG00000028659_tx_19"; exon_id "5_137191832_137191911_-"; exonnum "61"; txlen "11249";
5	ENSEMBL114_rn	exon	137191832	137191911	0.278591868856918	-	.	gene_id "ENSRNOG00000028659"; transcript_id "ENSRNOG00000028659_tx_20"; exon_id "5_137191832_137191911_-"; exonnum "62"; txlen "11373";
5	ENSEMBL114_rn	exon	137191832	137191911	0.0403683021518594	-	.	gene_id "ENSRNOG00000028659"; transcript_id "ENSRNOG00000028659_tx_21"; exon_id "5_137191832_137191911_-"; exonnum "62"; txlen "11361";
5	ENSEMBL114_rn	exon	137191832	137191911	1.88407419781918	-	.	gene_id "ENSRNOG00000028659"; transcript_id "ENSRNOG00000028659_tx_4"; exon_id "5_137191832_137191911_-"; exonnum "61"; txlen "11165";
5	ENSEMBL114_rn	exon	137191832	137191911	1.05878887360774	-	.	gene_id "ENSRNOG00000028659"; transcript_id "ENSRNOG00000028659_tx_7"; exon_id "5_137191832_137191911_-"; exonnum "60"; txlen "10918";
5	ENSEMBL114_rn	exon	137191832	137191911	0.883529251429156	-	.	gene_id "ENSRNOG00000028659"; transcript_id "ENSRNOG00000028659_tx_8"; exon_id "5_137191832_137191911_-"; exonnum "60"; txlen "11041";
5	ENSEMBL114_rn	exon	137191832	137191911	0.686434285159431	-	.	gene_id "ENSRNOG00000028659"; transcript_id "ENSRNOG00000028659_tx_9"; exon_id "5_137191832_137191911_-"; exonnum "59"; txlen "10794";
5	ensembl	exon	137191985	137192252	0	-	.	gene_id "ENSRNOG00000028659"; gene_version "8"; transcript_id "ENSRNOT00000039235"; transcript_version "8"; exon_number "59"; gene_name "Szt2"; gene_source "ensembl"; gene_biotype "protein_coding"; transcript_name "Szt2-201"; transcript_source "ensembl"; transcript_biotype "protein_coding"; exon_id "ENSRNOE00000237211"; exon_version "1"; tag "Ensembl_canonical";
5	ensembl	CDS	137191985	137192252	0	-	0	gene_id "ENSRNOG00000028659"; gene_version "8"; transcript_id "ENSRNOT00000039235"; transcript_version "8"; exon_number "59"; gene_name "Szt2"; gene_source "ensembl"; gene_biotype "protein_coding"; transcript_name "Szt2-201"; transcript_source "ensembl"; transcript_biotype "protein_coding"; protein_id "ENSRNOP00000032589"; protein_version "7"; tag "Ensembl_canonical";
5	ensembl	exon	137191985	137192252	0	-	.	gene_id "ENSRNOG00000028659"; gene_version "8"; transcript_id "ENSRNOT00000122940"; transcript_version "1"; exon_number "58"; gene_name "Szt2"; gene_source "ensembl"; gene_biotype "protein_coding"; transcript_name "Szt2-202"; transcript_source "ensembl"; transcript_biotype "protein_coding"; exon_id "ENSRNOE00000237211"; exon_version "1";
5	ensembl	CDS	137191985	137192252	0	-	0	gene_id "ENSRNOG00000028659"; gene_version "8"; transcript_id "ENSRNOT00000122940"; transcript_version "1"; exon_number "58"; gene_name "Szt2"; gene_source "ensembl"; gene_biotype "protein_coding"; transcript_name "Szt2-202"; transcript_source "ensembl"; transcript_biotype "protein_coding"; protein_id "ENSRNOP00000102544"; protein_version "1";
5	ENSEMBL114_rn	exon	137191985	137192252	0.278591868856918	-	.	gene_id "ENSRNOG00000028659"; transcript_id "ENSRNOG00000028659_tx_13"; exon_id "5_137191985_137192252_-"; exonnum "58"; txlen "10798";
5	ENSEMBL114_rn	exon	137191985	137192252	0.278591868856918	-	.	gene_id "ENSRNOG00000028659"; transcript_id "ENSRNOG00000028659_tx_14"; exon_id "5_137191985_137192252_-"; exonnum "59"; txlen "10922";
5	ENSEMBL114_rn	exon	137191985	137192252	0.278591868856918	-	.	gene_id "ENSRNOG00000028659"; transcript_id "ENSRNOG00000028659_tx_15"; exon_id "5_137191985_137192252_-"; exonnum "59"; txlen "11045";
5	ENSEMBL114_rn	exon	137191985	137192252	0.278591868856918	-	.	gene_id "ENSRNOG00000028659"; transcript_id "ENSRNOG00000028659_tx_16"; exon_id "5_137191985_137192252_-"; exonnum "59"; txlen "11002";
5	ENSEMBL114_rn	exon	137191985	137192252	0.278591868856918	-	.	gene_id "ENSRNOG00000028659"; transcript_id "ENSRNOG00000028659_tx_17"; exon_id "5_137191985_137192252_-"; exonnum "60"; txlen "11169";
5	ENSEMBL114_rn	exon	137191985	137192252	0.278591868856918	-	.	gene_id "ENSRNOG00000028659"; transcript_id "ENSRNOG00000028659_tx_18"; exon_id "5_137191985_137192252_-"; exonnum "60"; txlen "11126";
5	ENSEMBL114_rn	exon	137191985	137192252	0.278591868856918	-	.	gene_id "ENSRNOG00000028659"; transcript_id "ENSRNOG00000028659_tx_19"; exon_id "5_137191985_137192252_-"; exonnum "60"; txlen "11249";
5	ENSEMBL114_rn	exon	137191985	137192252	0.278591868856918	-	.	gene_id "ENSRNOG00000028659"; transcript_id "ENSRNOG00000028659_tx_20"; exon_id "5_137191985_137192252_-"; exonnum "61"; txlen "11373";
5	ENSEMBL114_rn	exon	137191985	137192252	0.0403683021518594	-	.	gene_id "ENSRNOG00000028659"; transcript_id "ENSRNOG00000028659_tx_21"; exon_id "5_137191985_137192252_-"; exonnum "61"; txlen "11361";
5	ENSEMBL114_rn	exon	137191985	137192252	1.88407419781918	-	.	gene_id "ENSRNOG00000028659"; transcript_id "ENSRNOG00000028659_tx_4"; exon_id "5_137191985_137192252_-"; exonnum "60"; txlen "11165";
5	ENSEMBL114_rn	exon	137191985	137192252	1.05878887360774	-	.	gene_id "ENSRNOG00000028659"; transcript_id "ENSRNOG00000028659_tx_7"; exon_id "5_137191985_137192252_-"; exonnum "59"; txlen "10918";
5	ENSEMBL114_rn	exon	137191985	137192252	0.883529251429156	-	.	gene_id "ENSRNOG00000028659"; transcript_id "ENSRNOG00000028659_tx_8"; exon_id "5_137191985_137192252_-"; exonnum "59"; txlen "11041";
5	ENSEMBL114_rn	exon	137191985	137192252	0.686434285159431	-	.	gene_id "ENSRNOG00000028659"; transcript_id "ENSRNOG00000028659_tx_9"; exon_id "5_137191985_137192252_-"; exonnum "58"; txlen "10794";
5	ensembl	exon	137192429	137192605	0	-	.	gene_id "ENSRNOG00000028659"; gene_version "8"; transcript_id "ENSRNOT00000039235"; transcript_version "8"; exon_number "58"; gene_name "Szt2"; gene_source "ensembl"; gene_biotype "protein_coding"; transcript_name "Szt2-201"; transcript_source "ensembl"; transcript_biotype "protein_coding"; exon_id "ENSRNOE00000237217"; exon_version "1"; tag "Ensembl_canonical";
5	ensembl	CDS	137192429	137192605	0	-	0	gene_id "ENSRNOG00000028659"; gene_version "8"; transcript_id "ENSRNOT00000039235"; transcript_version "8"; exon_number "58"; gene_name "Szt2"; gene_source "ensembl"; gene_biotype "protein_coding"; transcript_name "Szt2-201"; transcript_source "ensembl"; transcript_biotype "protein_coding"; protein_id "ENSRNOP00000032589"; protein_version "7"; tag "Ensembl_canonical";
5	ensembl	exon	137192429	137192605	0	-	.	gene_id "ENSRNOG00000028659"; gene_version "8"; transcript_id "ENSRNOT00000122940"; transcript_version "1"; exon_number "57"; gene_name "Szt2"; gene_source "ensembl"; gene_biotype "protein_coding"; transcript_name "Szt2-202"; transcript_source "ensembl"; transcript_biotype "protein_coding"; exon_id "ENSRNOE00000237217"; exon_version "1";
5	ensembl	CDS	137192429	137192605	0	-	0	gene_id "ENSRNOG00000028659"; gene_version "8"; transcript_id "ENSRNOT00000122940"; transcript_version "1"; exon_number "57"; gene_name "Szt2"; gene_source "ensembl"; gene_biotype "protein_coding"; transcript_name "Szt2-202"; transcript_source "ensembl"; transcript_biotype "protein_coding"; protein_id "ENSRNOP00000102544"; protein_version "1";
5	ENSEMBL114_rn	exon	137192429	137192605	0.278591868856918	-	.	gene_id "ENSRNOG00000028659"; transcript_id "ENSRNOG00000028659_tx_13"; exon_id "5_137192429_137192605_-"; exonnum "57"; txlen "10798";
5	ENSEMBL114_rn	exon	137192429	137192605	0.278591868856918	-	.	gene_id "ENSRNOG00000028659"; transcript_id "ENSRNOG00000028659_tx_14"; exon_id "5_137192429_137192605_-"; exonnum "58"; txlen "10922";
5	ENSEMBL114_rn	exon	137192429	137192605	0.278591868856918	-	.	gene_id "ENSRNOG00000028659"; transcript_id "ENSRNOG00000028659_tx_15"; exon_id "5_137192429_137192605_-"; exonnum "58"; txlen "11045";
5	ENSEMBL114_rn	exon	137192429	137192605	0.278591868856918	-	.	gene_id "ENSRNOG00000028659"; transcript_id "ENSRNOG00000028659_tx_16"; exon_id "5_137192429_137192605_-"; exonnum "58"; txlen "11002";
5	ENSEMBL114_rn	exon	137192429	137192605	0.278591868856918	-	.	gene_id "ENSRNOG00000028659"; transcript_id "ENSRNOG00000028659_tx_17"; exon_id "5_137192429_137192605_-"; exonnum "59"; txlen "11169";
5	ENSEMBL114_rn	exon	137192429	137192605	0.278591868856918	-	.	gene_id "ENSRNOG00000028659"; transcript_id "ENSRNOG00000028659_tx_18"; exon_id "5_137192429_137192605_-"; exonnum "59"; txlen "11126";
5	ENSEMBL114_rn	exon	137192429	137192605	0.278591868856918	-	.	gene_id "ENSRNOG00000028659"; transcript_id "ENSRNOG00000028659_tx_19"; exon_id "5_137192429_137192605_-"; exonnum "59"; txlen "11249";
5	ENSEMBL114_rn	exon	137192429	137192605	0.278591868856918	-	.	gene_id "ENSRNOG00000028659"; transcript_id "ENSRNOG00000028659_tx_20"; exon_id "5_137192429_137192605_-"; exonnum "60"; txlen "11373";
5	ENSEMBL114_rn	exon	137192429	137192605	0.0403683021518594	-	.	gene_id "ENSRNOG00000028659"; transcript_id "ENSRNOG00000028659_tx_21"; exon_id "5_137192429_137192605_-"; exonnum "60"; txlen "11361";
5	ENSEMBL114_rn	exon	137192429	137192605	1.88407419781918	-	.	gene_id "ENSRNOG00000028659"; transcript_id "ENSRNOG00000028659_tx_4"; exon_id "5_137192429_137192605_-"; exonnum "59"; txlen "11165";
5	ENSEMBL114_rn	exon	137192429	137192605	1.05878887360774	-	.	gene_id "ENSRNOG00000028659"; transcript_id "ENSRNOG00000028659_tx_7"; exon_id "5_137192429_137192605_-"; exonnum "58"; txlen "10918";
5	ENSEMBL114_rn	exon	137192429	137192605	0.883529251429156	-	.	gene_id "ENSRNOG00000028659"; transcript_id "ENSRNOG00000028659_tx_8"; exon_id "5_137192429_137192605_-"; exonnum "58"; txlen "11041";
5	ENSEMBL114_rn	exon	137192429	137192605	0.686434285159431	-	.	gene_id "ENSRNOG00000028659"; transcript_id "ENSRNOG00000028659_tx_9"; exon_id "5_137192429_137192605_-"; exonnum "57"; txlen "10794";
5	ensembl	exon	137192680	137192780	0	-	.	gene_id "ENSRNOG00000028659"; gene_version "8"; transcript_id "ENSRNOT00000039235"; transcript_version "8"; exon_number "57"; gene_name "Szt2"; gene_source "ensembl"; gene_biotype "protein_coding"; transcript_name "Szt2-201"; transcript_source "ensembl"; transcript_biotype "protein_coding"; exon_id "ENSRNOE00000237221"; exon_version "1"; tag "Ensembl_canonical";
5	ensembl	CDS	137192680	137192780	0	-	2	gene_id "ENSRNOG00000028659"; gene_version "8"; transcript_id "ENSRNOT00000039235"; transcript_version "8"; exon_number "57"; gene_name "Szt2"; gene_source "ensembl"; gene_biotype "protein_coding"; transcript_name "Szt2-201"; transcript_source "ensembl"; transcript_biotype "protein_coding"; protein_id "ENSRNOP00000032589"; protein_version "7"; tag "Ensembl_canonical";
5	ensembl	exon	137192680	137192780	0	-	.	gene_id "ENSRNOG00000028659"; gene_version "8"; transcript_id "ENSRNOT00000122940"; transcript_version "1"; exon_number "56"; gene_name "Szt2"; gene_source "ensembl"; gene_biotype "protein_coding"; transcript_name "Szt2-202"; transcript_source "ensembl"; transcript_biotype "protein_coding"; exon_id "ENSRNOE00000237221"; exon_version "1";
5	ensembl	CDS	137192680	137192780	0	-	2	gene_id "ENSRNOG00000028659"; gene_version "8"; transcript_id "ENSRNOT00000122940"; transcript_version "1"; exon_number "56"; gene_name "Szt2"; gene_source "ensembl"; gene_biotype "protein_coding"; transcript_name "Szt2-202"; transcript_source "ensembl"; transcript_biotype "protein_coding"; protein_id "ENSRNOP00000102544"; protein_version "1";
5	ENSEMBL114_rn	exon	137192680	137192780	0.278591868856918	-	.	gene_id "ENSRNOG00000028659"; transcript_id "ENSRNOG00000028659_tx_13"; exon_id "5_137192680_137192780_-"; exonnum "56"; txlen "10798";
5	ENSEMBL114_rn	exon	137192680	137192780	0.278591868856918	-	.	gene_id "ENSRNOG00000028659"; transcript_id "ENSRNOG00000028659_tx_14"; exon_id "5_137192680_137192780_-"; exonnum "57"; txlen "10922";
5	ENSEMBL114_rn	exon	137192680	137192780	0.278591868856918	-	.	gene_id "ENSRNOG00000028659"; transcript_id "ENSRNOG00000028659_tx_15"; exon_id "5_137192680_137192780_-"; exonnum "57"; txlen "11045";
5	ENSEMBL114_rn	exon	137192680	137192780	0.278591868856918	-	.	gene_id "ENSRNOG00000028659"; transcript_id "ENSRNOG00000028659_tx_16"; exon_id "5_137192680_137192780_-"; exonnum "57"; txlen "11002";
5	ENSEMBL114_rn	exon	137192680	137192780	0.278591868856918	-	.	gene_id "ENSRNOG00000028659"; transcript_id "ENSRNOG00000028659_tx_17"; exon_id "5_137192680_137192780_-"; exonnum "58"; txlen "11169";
5	ENSEMBL114_rn	exon	137192680	137192780	0.278591868856918	-	.	gene_id "ENSRNOG00000028659"; transcript_id "ENSRNOG00000028659_tx_18"; exon_id "5_137192680_137192780_-"; exonnum "58"; txlen "11126";
5	ENSEMBL114_rn	exon	137192680	137192780	0.278591868856918	-	.	gene_id "ENSRNOG00000028659"; transcript_id "ENSRNOG00000028659_tx_19"; exon_id "5_137192680_137192780_-"; exonnum "58"; txlen "11249";
5	ENSEMBL114_rn	exon	137192680	137192780	0.278591868856918	-	.	gene_id "ENSRNOG00000028659"; transcript_id "ENSRNOG00000028659_tx_20"; exon_id "5_137192680_137192780_-"; exonnum "59"; txlen "11373";
5	ENSEMBL114_rn	exon	137192680	137192780	0.0403683021518594	-	.	gene_id "ENSRNOG00000028659"; transcript_id "ENSRNOG00000028659_tx_21"; exon_id "5_137192680_137192780_-"; exonnum "59"; txlen "11361";
5	ENSEMBL114_rn	exon	137192680	137192780	1.88407419781918	-	.	gene_id "ENSRNOG00000028659"; transcript_id "ENSRNOG00000028659_tx_4"; exon_id "5_137192680_137192780_-"; exonnum "58"; txlen "11165";
5	ENSEMBL114_rn	exon	137192680	137192780	1.05878887360774	-	.	gene_id "ENSRNOG00000028659"; transcript_id "ENSRNOG00000028659_tx_7"; exon_id "5_137192680_137192780_-"; exonnum "57"; txlen "10918";
5	ENSEMBL114_rn	exon	137192680	137192780	0.883529251429156	-	.	gene_id "ENSRNOG00000028659"; transcript_id "ENSRNOG00000028659_tx_8"; exon_id "5_137192680_137192780_-"; exonnum "57"; txlen "11041";
5	ENSEMBL114_rn	exon	137192680	137192780	0.686434285159431	-	.	gene_id "ENSRNOG00000028659"; transcript_id "ENSRNOG00000028659_tx_9"; exon_id "5_137192680_137192780_-"; exonnum "56"; txlen "10794";
5	ensembl	exon	137192893	137193023	0	-	.	gene_id "ENSRNOG00000028659"; gene_version "8"; transcript_id "ENSRNOT00000039235"; transcript_version "8"; exon_number "56"; gene_name "Szt2"; gene_source "ensembl"; gene_biotype "protein_coding"; transcript_name "Szt2-201"; transcript_source "ensembl"; transcript_biotype "protein_coding"; exon_id "ENSRNOE00000237228"; exon_version "1"; tag "Ensembl_canonical";
5	ensembl	CDS	137192893	137193023	0	-	1	gene_id "ENSRNOG00000028659"; gene_version "8"; transcript_id "ENSRNOT00000039235"; transcript_version "8"; exon_number "56"; gene_name "Szt2"; gene_source "ensembl"; gene_biotype "protein_coding"; transcript_name "Szt2-201"; transcript_source "ensembl"; transcript_biotype "protein_coding"; protein_id "ENSRNOP00000032589"; protein_version "7"; tag "Ensembl_canonical";
5	ensembl	exon	137192893	137193023	0	-	.	gene_id "ENSRNOG00000028659"; gene_version "8"; transcript_id "ENSRNOT00000122940"; transcript_version "1"; exon_number "55"; gene_name "Szt2"; gene_source "ensembl"; gene_biotype "protein_coding"; transcript_name "Szt2-202"; transcript_source "ensembl"; transcript_biotype "protein_coding"; exon_id "ENSRNOE00000237228"; exon_version "1";
5	ensembl	CDS	137192893	137193023	0	-	1	gene_id "ENSRNOG00000028659"; gene_version "8"; transcript_id "ENSRNOT00000122940"; transcript_version "1"; exon_number "55"; gene_name "Szt2"; gene_source "ensembl"; gene_biotype "protein_coding"; transcript_name "Szt2-202"; transcript_source "ensembl"; transcript_biotype "protein_coding"; protein_id "ENSRNOP00000102544"; protein_version "1";
5	ENSEMBL114_rn	exon	137192893	137193023	0.278591868856918	-	.	gene_id "ENSRNOG00000028659"; transcript_id "ENSRNOG00000028659_tx_13"; exon_id "5_137192893_137193023_-"; exonnum "55"; txlen "10798";
5	ENSEMBL114_rn	exon	137192893	137193023	0.278591868856918	-	.	gene_id "ENSRNOG00000028659"; transcript_id "ENSRNOG00000028659_tx_14"; exon_id "5_137192893_137193023_-"; exonnum "56"; txlen "10922";
5	ENSEMBL114_rn	exon	137192893	137193023	0.278591868856918	-	.	gene_id "ENSRNOG00000028659"; transcript_id "ENSRNOG00000028659_tx_15"; exon_id "5_137192893_137193023_-"; exonnum "56"; txlen "11045";
5	ENSEMBL114_rn	exon	137192893	137193023	0.278591868856918	-	.	gene_id "ENSRNOG00000028659"; transcript_id "ENSRNOG00000028659_tx_16"; exon_id "5_137192893_137193023_-"; exonnum "56"; txlen "11002";
5	ENSEMBL114_rn	exon	137192893	137193023	0.278591868856918	-	.	gene_id "ENSRNOG00000028659"; transcript_id "ENSRNOG00000028659_tx_17"; exon_id "5_137192893_137193023_-"; exonnum "57"; txlen "11169";
5	ENSEMBL114_rn	exon	137192893	137193023	0.278591868856918	-	.	gene_id "ENSRNOG00000028659"; transcript_id "ENSRNOG00000028659_tx_18"; exon_id "5_137192893_137193023_-"; exonnum "57"; txlen "11126";
5	ENSEMBL114_rn	exon	137192893	137193023	0.278591868856918	-	.	gene_id "ENSRNOG00000028659"; transcript_id "ENSRNOG00000028659_tx_19"; exon_id "5_137192893_137193023_-"; exonnum "57"; txlen "11249";
5	ENSEMBL114_rn	exon	137192893	137193023	0.278591868856918	-	.	gene_id "ENSRNOG00000028659"; transcript_id "ENSRNOG00000028659_tx_20"; exon_id "5_137192893_137193023_-"; exonnum "58"; txlen "11373";
5	ENSEMBL114_rn	exon	137192893	137193023	0.0403683021518594	-	.	gene_id "ENSRNOG00000028659"; transcript_id "ENSRNOG00000028659_tx_21"; exon_id "5_137192893_137193023_-"; exonnum "58"; txlen "11361";
5	ENSEMBL114_rn	exon	137192893	137193023	1.88407419781918	-	.	gene_id "ENSRNOG00000028659"; transcript_id "ENSRNOG00000028659_tx_4"; exon_id "5_137192893_137193023_-"; exonnum "57"; txlen "11165";
5	ENSEMBL114_rn	exon	137192893	137193023	1.05878887360774	-	.	gene_id "ENSRNOG00000028659"; transcript_id "ENSRNOG00000028659_tx_7"; exon_id "5_137192893_137193023_-"; exonnum "56"; txlen "10918";
5	ENSEMBL114_rn	exon	137192893	137193023	0.883529251429156	-	.	gene_id "ENSRNOG00000028659"; transcript_id "ENSRNOG00000028659_tx_8"; exon_id "5_137192893_137193023_-"; exonnum "56"; txlen "11041";
5	ENSEMBL114_rn	exon	137192893	137193023	0.686434285159431	-	.	gene_id "ENSRNOG00000028659"; transcript_id "ENSRNOG00000028659_tx_9"; exon_id "5_137192893_137193023_-"; exonnum "55"; txlen "10794";
5	ensembl	exon	137193213	137193345	0	-	.	gene_id "ENSRNOG00000028659"; gene_version "8"; transcript_id "ENSRNOT00000039235"; transcript_version "8"; exon_number "55"; gene_name "Szt2"; gene_source "ensembl"; gene_biotype "protein_coding"; transcript_name "Szt2-201"; transcript_source "ensembl"; transcript_biotype "protein_coding"; exon_id "ENSRNOE00000237234"; exon_version "1"; tag "Ensembl_canonical";
5	ensembl	CDS	137193213	137193345	0	-	2	gene_id "ENSRNOG00000028659"; gene_version "8"; transcript_id "ENSRNOT00000039235"; transcript_version "8"; exon_number "55"; gene_name "Szt2"; gene_source "ensembl"; gene_biotype "protein_coding"; transcript_name "Szt2-201"; transcript_source "ensembl"; transcript_biotype "protein_coding"; protein_id "ENSRNOP00000032589"; protein_version "7"; tag "Ensembl_canonical";
5	ensembl	exon	137193213	137193345	0	-	.	gene_id "ENSRNOG00000028659"; gene_version "8"; transcript_id "ENSRNOT00000122940"; transcript_version "1"; exon_number "54"; gene_name "Szt2"; gene_source "ensembl"; gene_biotype "protein_coding"; transcript_name "Szt2-202"; transcript_source "ensembl"; transcript_biotype "protein_coding"; exon_id "ENSRNOE00000237234"; exon_version "1";
5	ensembl	CDS	137193213	137193345	0	-	2	gene_id "ENSRNOG00000028659"; gene_version "8"; transcript_id "ENSRNOT00000122940"; transcript_version "1"; exon_number "54"; gene_name "Szt2"; gene_source "ensembl"; gene_biotype "protein_coding"; transcript_name "Szt2-202"; transcript_source "ensembl"; transcript_biotype "protein_coding"; protein_id "ENSRNOP00000102544"; protein_version "1";
5	ENSEMBL114_rn	exon	137193213	137193345	0.278591868856918	-	.	gene_id "ENSRNOG00000028659"; transcript_id "ENSRNOG00000028659_tx_13"; exon_id "5_137193213_137193345_-"; exonnum "54"; txlen "10798";
5	ENSEMBL114_rn	exon	137193213	137193345	0.278591868856918	-	.	gene_id "ENSRNOG00000028659"; transcript_id "ENSRNOG00000028659_tx_14"; exon_id "5_137193213_137193345_-"; exonnum "55"; txlen "10922";
5	ENSEMBL114_rn	exon	137193213	137193345	0.278591868856918	-	.	gene_id "ENSRNOG00000028659"; transcript_id "ENSRNOG00000028659_tx_15"; exon_id "5_137193213_137193345_-"; exonnum "55"; txlen "11045";
5	ENSEMBL114_rn	exon	137193213	137193345	0.278591868856918	-	.	gene_id "ENSRNOG00000028659"; transcript_id "ENSRNOG00000028659_tx_16"; exon_id "5_137193213_137193345_-"; exonnum "55"; txlen "11002";
5	ENSEMBL114_rn	exon	137193213	137193345	0.278591868856918	-	.	gene_id "ENSRNOG00000028659"; transcript_id "ENSRNOG00000028659_tx_17"; exon_id "5_137193213_137193345_-"; exonnum "56"; txlen "11169";
5	ENSEMBL114_rn	exon	137193213	137193345	0.278591868856918	-	.	gene_id "ENSRNOG00000028659"; transcript_id "ENSRNOG00000028659_tx_18"; exon_id "5_137193213_137193345_-"; exonnum "56"; txlen "11126";
5	ENSEMBL114_rn	exon	137193213	137193345	0.278591868856918	-	.	gene_id "ENSRNOG00000028659"; transcript_id "ENSRNOG00000028659_tx_19"; exon_id "5_137193213_137193345_-"; exonnum "56"; txlen "11249";
5	ENSEMBL114_rn	exon	137193213	137193345	0.278591868856918	-	.	gene_id "ENSRNOG00000028659"; transcript_id "ENSRNOG00000028659_tx_20"; exon_id "5_137193213_137193345_-"; exonnum "57"; txlen "11373";
5	ENSEMBL114_rn	exon	137193213	137193345	0.0403683021518594	-	.	gene_id "ENSRNOG00000028659"; transcript_id "ENSRNOG00000028659_tx_21"; exon_id "5_137193213_137193345_-"; exonnum "57"; txlen "11361";
5	ENSEMBL114_rn	exon	137193213	137193345	1.88407419781918	-	.	gene_id "ENSRNOG00000028659"; transcript_id "ENSRNOG00000028659_tx_4"; exon_id "5_137193213_137193345_-"; exonnum "56"; txlen "11165";
5	ENSEMBL114_rn	exon	137193213	137193345	1.05878887360774	-	.	gene_id "ENSRNOG00000028659"; transcript_id "ENSRNOG00000028659_tx_7"; exon_id "5_137193213_137193345_-"; exonnum "55"; txlen "10918";
5	ENSEMBL114_rn	exon	137193213	137193345	0.883529251429156	-	.	gene_id "ENSRNOG00000028659"; transcript_id "ENSRNOG00000028659_tx_8"; exon_id "5_137193213_137193345_-"; exonnum "55"; txlen "11041";
5	ENSEMBL114_rn	exon	137193213	137193345	0.686434285159431	-	.	gene_id "ENSRNOG00000028659"; transcript_id "ENSRNOG00000028659_tx_9"; exon_id "5_137193213_137193345_-"; exonnum "54"; txlen "10794";
5	ensembl	exon	137193429	137193526	0	-	.	gene_id "ENSRNOG00000028659"; gene_version "8"; transcript_id "ENSRNOT00000039235"; transcript_version "8"; exon_number "54"; gene_name "Szt2"; gene_source "ensembl"; gene_biotype "protein_coding"; transcript_name "Szt2-201"; transcript_source "ensembl"; transcript_biotype "protein_coding"; exon_id "ENSRNOE00000306279"; exon_version "2"; tag "Ensembl_canonical";
5	ensembl	CDS	137193429	137193526	0	-	1	gene_id "ENSRNOG00000028659"; gene_version "8"; transcript_id "ENSRNOT00000039235"; transcript_version "8"; exon_number "54"; gene_name "Szt2"; gene_source "ensembl"; gene_biotype "protein_coding"; transcript_name "Szt2-201"; transcript_source "ensembl"; transcript_biotype "protein_coding"; protein_id "ENSRNOP00000032589"; protein_version "7"; tag "Ensembl_canonical";
5	ensembl	exon	137193429	137193526	0	-	.	gene_id "ENSRNOG00000028659"; gene_version "8"; transcript_id "ENSRNOT00000122940"; transcript_version "1"; exon_number "53"; gene_name "Szt2"; gene_source "ensembl"; gene_biotype "protein_coding"; transcript_name "Szt2-202"; transcript_source "ensembl"; transcript_biotype "protein_coding"; exon_id "ENSRNOE00000306279"; exon_version "2";
5	ensembl	CDS	137193429	137193526	0	-	1	gene_id "ENSRNOG00000028659"; gene_version "8"; transcript_id "ENSRNOT00000122940"; transcript_version "1"; exon_number "53"; gene_name "Szt2"; gene_source "ensembl"; gene_biotype "protein_coding"; transcript_name "Szt2-202"; transcript_source "ensembl"; transcript_biotype "protein_coding"; protein_id "ENSRNOP00000102544"; protein_version "1";
5	ENSEMBL114_rn	exon	137193429	137193526	0.278591868856918	-	.	gene_id "ENSRNOG00000028659"; transcript_id "ENSRNOG00000028659_tx_13"; exon_id "5_137193429_137193526_-"; exonnum "53"; txlen "10798";
5	ENSEMBL114_rn	exon	137193429	137193526	0.278591868856918	-	.	gene_id "ENSRNOG00000028659"; transcript_id "ENSRNOG00000028659_tx_14"; exon_id "5_137193429_137193526_-"; exonnum "54"; txlen "10922";
5	ENSEMBL114_rn	exon	137193429	137193526	0.278591868856918	-	.	gene_id "ENSRNOG00000028659"; transcript_id "ENSRNOG00000028659_tx_15"; exon_id "5_137193429_137193526_-"; exonnum "54"; txlen "11045";
5	ENSEMBL114_rn	exon	137193429	137193526	0.278591868856918	-	.	gene_id "ENSRNOG00000028659"; transcript_id "ENSRNOG00000028659_tx_16"; exon_id "5_137193429_137193526_-"; exonnum "54"; txlen "11002";
5	ENSEMBL114_rn	exon	137193429	137193526	0.278591868856918	-	.	gene_id "ENSRNOG00000028659"; transcript_id "ENSRNOG00000028659_tx_17"; exon_id "5_137193429_137193526_-"; exonnum "55"; txlen "11169";
5	ENSEMBL114_rn	exon	137193429	137193526	0.278591868856918	-	.	gene_id "ENSRNOG00000028659"; transcript_id "ENSRNOG00000028659_tx_18"; exon_id "5_137193429_137193526_-"; exonnum "55"; txlen "11126";
5	ENSEMBL114_rn	exon	137193429	137193526	0.278591868856918	-	.	gene_id "ENSRNOG00000028659"; transcript_id "ENSRNOG00000028659_tx_19"; exon_id "5_137193429_137193526_-"; exonnum "55"; txlen "11249";
5	ENSEMBL114_rn	exon	137193429	137193526	0.278591868856918	-	.	gene_id "ENSRNOG00000028659"; transcript_id "ENSRNOG00000028659_tx_20"; exon_id "5_137193429_137193526_-"; exonnum "56"; txlen "11373";
5	ENSEMBL114_rn	exon	137193429	137193526	0.0403683021518594	-	.	gene_id "ENSRNOG00000028659"; transcript_id "ENSRNOG00000028659_tx_21"; exon_id "5_137193429_137193526_-"; exonnum "56"; txlen "11361";
5	ENSEMBL114_rn	exon	137193429	137193526	1.88407419781918	-	.	gene_id "ENSRNOG00000028659"; transcript_id "ENSRNOG00000028659_tx_4"; exon_id "5_137193429_137193526_-"; exonnum "55"; txlen "11165";
5	ENSEMBL114_rn	exon	137193429	137193526	1.05878887360774	-	.	gene_id "ENSRNOG00000028659"; transcript_id "ENSRNOG00000028659_tx_7"; exon_id "5_137193429_137193526_-"; exonnum "54"; txlen "10918";
5	ENSEMBL114_rn	exon	137193429	137193526	0.883529251429156	-	.	gene_id "ENSRNOG00000028659"; transcript_id "ENSRNOG00000028659_tx_8"; exon_id "5_137193429_137193526_-"; exonnum "54"; txlen "11041";
5	ENSEMBL114_rn	exon	137193429	137193526	0.686434285159431	-	.	gene_id "ENSRNOG00000028659"; transcript_id "ENSRNOG00000028659_tx_9"; exon_id "5_137193429_137193526_-"; exonnum "53"; txlen "10794";
5	ensembl	exon	137193625	137193791	0	-	.	gene_id "ENSRNOG00000028659"; gene_version "8"; transcript_id "ENSRNOT00000039235"; transcript_version "8"; exon_number "53"; gene_name "Szt2"; gene_source "ensembl"; gene_biotype "protein_coding"; transcript_name "Szt2-201"; transcript_source "ensembl"; transcript_biotype "protein_coding"; exon_id "ENSRNOE00000426738"; exon_version "1"; tag "Ensembl_canonical";
5	ensembl	CDS	137193625	137193791	0	-	0	gene_id "ENSRNOG00000028659"; gene_version "8"; transcript_id "ENSRNOT00000039235"; transcript_version "8"; exon_number "53"; gene_name "Szt2"; gene_source "ensembl"; gene_biotype "protein_coding"; transcript_name "Szt2-201"; transcript_source "ensembl"; transcript_biotype "protein_coding"; protein_id "ENSRNOP00000032589"; protein_version "7"; tag "Ensembl_canonical";
5	ensembl	exon	137193625	137193791	0	-	.	gene_id "ENSRNOG00000028659"; gene_version "8"; transcript_id "ENSRNOT00000122940"; transcript_version "1"; exon_number "52"; gene_name "Szt2"; gene_source "ensembl"; gene_biotype "protein_coding"; transcript_name "Szt2-202"; transcript_source "ensembl"; transcript_biotype "protein_coding"; exon_id "ENSRNOE00000426738"; exon_version "1";
5	ensembl	CDS	137193625	137193791	0	-	0	gene_id "ENSRNOG00000028659"; gene_version "8"; transcript_id "ENSRNOT00000122940"; transcript_version "1"; exon_number "52"; gene_name "Szt2"; gene_source "ensembl"; gene_biotype "protein_coding"; transcript_name "Szt2-202"; transcript_source "ensembl"; transcript_biotype "protein_coding"; protein_id "ENSRNOP00000102544"; protein_version "1";
5	ENSEMBL114_rn	exon	137193625	137193791	0.278591868856918	-	.	gene_id "ENSRNOG00000028659"; transcript_id "ENSRNOG00000028659_tx_13"; exon_id "5_137193625_137193791_-"; exonnum "52"; txlen "10798";
5	ENSEMBL114_rn	exon	137193625	137193791	0.278591868856918	-	.	gene_id "ENSRNOG00000028659"; transcript_id "ENSRNOG00000028659_tx_14"; exon_id "5_137193625_137193791_-"; exonnum "53"; txlen "10922";
5	ENSEMBL114_rn	exon	137193625	137193791	0.278591868856918	-	.	gene_id "ENSRNOG00000028659"; transcript_id "ENSRNOG00000028659_tx_15"; exon_id "5_137193625_137193791_-"; exonnum "53"; txlen "11045";
5	ENSEMBL114_rn	exon	137193625	137193791	0.278591868856918	-	.	gene_id "ENSRNOG00000028659"; transcript_id "ENSRNOG00000028659_tx_16"; exon_id "5_137193625_137193791_-"; exonnum "53"; txlen "11002";
5	ENSEMBL114_rn	exon	137193625	137193791	0.278591868856918	-	.	gene_id "ENSRNOG00000028659"; transcript_id "ENSRNOG00000028659_tx_17"; exon_id "5_137193625_137193791_-"; exonnum "54"; txlen "11169";
5	ENSEMBL114_rn	exon	137193625	137193791	0.278591868856918	-	.	gene_id "ENSRNOG00000028659"; transcript_id "ENSRNOG00000028659_tx_18"; exon_id "5_137193625_137193791_-"; exonnum "54"; txlen "11126";
5	ENSEMBL114_rn	exon	137193625	137193791	0.278591868856918	-	.	gene_id "ENSRNOG00000028659"; transcript_id "ENSRNOG00000028659_tx_19"; exon_id "5_137193625_137193791_-"; exonnum "54"; txlen "11249";
5	ENSEMBL114_rn	exon	137193625	137193791	0.278591868856918	-	.	gene_id "ENSRNOG00000028659"; transcript_id "ENSRNOG00000028659_tx_20"; exon_id "5_137193625_137193791_-"; exonnum "55"; txlen "11373";
5	ENSEMBL114_rn	exon	137193625	137193791	0.0403683021518594	-	.	gene_id "ENSRNOG00000028659"; transcript_id "ENSRNOG00000028659_tx_21"; exon_id "5_137193625_137193791_-"; exonnum "55"; txlen "11361";
5	ENSEMBL114_rn	exon	137193625	137193791	1.88407419781918	-	.	gene_id "ENSRNOG00000028659"; transcript_id "ENSRNOG00000028659_tx_4"; exon_id "5_137193625_137193791_-"; exonnum "54"; txlen "11165";
5	ENSEMBL114_rn	exon	137193625	137193791	1.05878887360774	-	.	gene_id "ENSRNOG00000028659"; transcript_id "ENSRNOG00000028659_tx_7"; exon_id "5_137193625_137193791_-"; exonnum "53"; txlen "10918";
5	ENSEMBL114_rn	exon	137193625	137193791	0.883529251429156	-	.	gene_id "ENSRNOG00000028659"; transcript_id "ENSRNOG00000028659_tx_8"; exon_id "5_137193625_137193791_-"; exonnum "53"; txlen "11041";
5	ENSEMBL114_rn	exon	137193625	137193791	0.686434285159431	-	.	gene_id "ENSRNOG00000028659"; transcript_id "ENSRNOG00000028659_tx_9"; exon_id "5_137193625_137193791_-"; exonnum "52"; txlen "10794";
5	ensembl	exon	137194425	137194558	0	-	.	gene_id "ENSRNOG00000028659"; gene_version "8"; transcript_id "ENSRNOT00000039235"; transcript_version "8"; exon_number "52"; gene_name "Szt2"; gene_source "ensembl"; gene_biotype "protein_coding"; transcript_name "Szt2-201"; transcript_source "ensembl"; transcript_biotype "protein_coding"; exon_id "ENSRNOE00000237259"; exon_version "2"; tag "Ensembl_canonical";
5	ensembl	CDS	137194425	137194558	0	-	2	gene_id "ENSRNOG00000028659"; gene_version "8"; transcript_id "ENSRNOT00000039235"; transcript_version "8"; exon_number "52"; gene_name "Szt2"; gene_source "ensembl"; gene_biotype "protein_coding"; transcript_name "Szt2-201"; transcript_source "ensembl"; transcript_biotype "protein_coding"; protein_id "ENSRNOP00000032589"; protein_version "7"; tag "Ensembl_canonical";
5	ensembl	exon	137194425	137194558	0	-	.	gene_id "ENSRNOG00000028659"; gene_version "8"; transcript_id "ENSRNOT00000122940"; transcript_version "1"; exon_number "51"; gene_name "Szt2"; gene_source "ensembl"; gene_biotype "protein_coding"; transcript_name "Szt2-202"; transcript_source "ensembl"; transcript_biotype "protein_coding"; exon_id "ENSRNOE00000237259"; exon_version "2";
5	ensembl	CDS	137194425	137194558	0	-	2	gene_id "ENSRNOG00000028659"; gene_version "8"; transcript_id "ENSRNOT00000122940"; transcript_version "1"; exon_number "51"; gene_name "Szt2"; gene_source "ensembl"; gene_biotype "protein_coding"; transcript_name "Szt2-202"; transcript_source "ensembl"; transcript_biotype "protein_coding"; protein_id "ENSRNOP00000102544"; protein_version "1";
5	ENSEMBL114_rn	exon	137194425	137194558	0.278591868856918	-	.	gene_id "ENSRNOG00000028659"; transcript_id "ENSRNOG00000028659_tx_13"; exon_id "5_137194425_137194558_-"; exonnum "51"; txlen "10798";
5	ENSEMBL114_rn	exon	137194425	137194558	0.278591868856918	-	.	gene_id "ENSRNOG00000028659"; transcript_id "ENSRNOG00000028659_tx_14"; exon_id "5_137194425_137194558_-"; exonnum "52"; txlen "10922";
5	ENSEMBL114_rn	exon	137194425	137194558	0.278591868856918	-	.	gene_id "ENSRNOG00000028659"; transcript_id "ENSRNOG00000028659_tx_15"; exon_id "5_137194425_137194558_-"; exonnum "52"; txlen "11045";
5	ENSEMBL114_rn	exon	137194425	137194558	0.278591868856918	-	.	gene_id "ENSRNOG00000028659"; transcript_id "ENSRNOG00000028659_tx_16"; exon_id "5_137194425_137194558_-"; exonnum "52"; txlen "11002";
5	ENSEMBL114_rn	exon	137194425	137194558	0.278591868856918	-	.	gene_id "ENSRNOG00000028659"; transcript_id "ENSRNOG00000028659_tx_17"; exon_id "5_137194425_137194558_-"; exonnum "53"; txlen "11169";
5	ENSEMBL114_rn	exon	137194425	137194558	0.278591868856918	-	.	gene_id "ENSRNOG00000028659"; transcript_id "ENSRNOG00000028659_tx_18"; exon_id "5_137194425_137194558_-"; exonnum "53"; txlen "11126";
5	ENSEMBL114_rn	exon	137194425	137194558	0.278591868856918	-	.	gene_id "ENSRNOG00000028659"; transcript_id "ENSRNOG00000028659_tx_19"; exon_id "5_137194425_137194558_-"; exonnum "53"; txlen "11249";
5	ENSEMBL114_rn	exon	137194425	137194558	0.278591868856918	-	.	gene_id "ENSRNOG00000028659"; transcript_id "ENSRNOG00000028659_tx_20"; exon_id "5_137194425_137194558_-"; exonnum "54"; txlen "11373";
5	ENSEMBL114_rn	exon	137194425	137194558	0.0403683021518594	-	.	gene_id "ENSRNOG00000028659"; transcript_id "ENSRNOG00000028659_tx_21"; exon_id "5_137194425_137194558_-"; exonnum "54"; txlen "11361";
5	ENSEMBL114_rn	exon	137194425	137194558	1.88407419781918	-	.	gene_id "ENSRNOG00000028659"; transcript_id "ENSRNOG00000028659_tx_4"; exon_id "5_137194425_137194558_-"; exonnum "53"; txlen "11165";
5	ENSEMBL114_rn	exon	137194425	137194558	1.05878887360774	-	.	gene_id "ENSRNOG00000028659"; transcript_id "ENSRNOG00000028659_tx_7"; exon_id "5_137194425_137194558_-"; exonnum "52"; txlen "10918";
5	ENSEMBL114_rn	exon	137194425	137194558	0.883529251429156	-	.	gene_id "ENSRNOG00000028659"; transcript_id "ENSRNOG00000028659_tx_8"; exon_id "5_137194425_137194558_-"; exonnum "52"; txlen "11041";
5	ENSEMBL114_rn	exon	137194425	137194558	0.686434285159431	-	.	gene_id "ENSRNOG00000028659"; transcript_id "ENSRNOG00000028659_tx_9"; exon_id "5_137194425_137194558_-"; exonnum "51"; txlen "10794";
5	ensembl	exon	137194915	137195082	0	-	.	gene_id "ENSRNOG00000028659"; gene_version "8"; transcript_id "ENSRNOT00000039235"; transcript_version "8"; exon_number "51"; gene_name "Szt2"; gene_source "ensembl"; gene_biotype "protein_coding"; transcript_name "Szt2-201"; transcript_source "ensembl"; transcript_biotype "protein_coding"; exon_id "ENSRNOE00000237263"; exon_version "2"; tag "Ensembl_canonical";
5	ensembl	CDS	137194915	137195082	0	-	2	gene_id "ENSRNOG00000028659"; gene_version "8"; transcript_id "ENSRNOT00000039235"; transcript_version "8"; exon_number "51"; gene_name "Szt2"; gene_source "ensembl"; gene_biotype "protein_coding"; transcript_name "Szt2-201"; transcript_source "ensembl"; transcript_biotype "protein_coding"; protein_id "ENSRNOP00000032589"; protein_version "7"; tag "Ensembl_canonical";
5	ensembl	exon	137194915	137195082	0	-	.	gene_id "ENSRNOG00000028659"; gene_version "8"; transcript_id "ENSRNOT00000122940"; transcript_version "1"; exon_number "50"; gene_name "Szt2"; gene_source "ensembl"; gene_biotype "protein_coding"; transcript_name "Szt2-202"; transcript_source "ensembl"; transcript_biotype "protein_coding"; exon_id "ENSRNOE00000237263"; exon_version "2";
5	ensembl	CDS	137194915	137195082	0	-	2	gene_id "ENSRNOG00000028659"; gene_version "8"; transcript_id "ENSRNOT00000122940"; transcript_version "1"; exon_number "50"; gene_name "Szt2"; gene_source "ensembl"; gene_biotype "protein_coding"; transcript_name "Szt2-202"; transcript_source "ensembl"; transcript_biotype "protein_coding"; protein_id "ENSRNOP00000102544"; protein_version "1";
5	ENSEMBL114_rn	exon	137194915	137195082	0.278591868856918	-	.	gene_id "ENSRNOG00000028659"; transcript_id "ENSRNOG00000028659_tx_13"; exon_id "5_137194915_137195082_-"; exonnum "50"; txlen "10798";
5	ENSEMBL114_rn	exon	137194915	137195082	0.278591868856918	-	.	gene_id "ENSRNOG00000028659"; transcript_id "ENSRNOG00000028659_tx_14"; exon_id "5_137194915_137195082_-"; exonnum "51"; txlen "10922";
5	ENSEMBL114_rn	exon	137194915	137195082	0.278591868856918	-	.	gene_id "ENSRNOG00000028659"; transcript_id "ENSRNOG00000028659_tx_15"; exon_id "5_137194915_137195082_-"; exonnum "51"; txlen "11045";
5	ENSEMBL114_rn	exon	137194915	137195082	0.278591868856918	-	.	gene_id "ENSRNOG00000028659"; transcript_id "ENSRNOG00000028659_tx_16"; exon_id "5_137194915_137195082_-"; exonnum "51"; txlen "11002";
5	ENSEMBL114_rn	exon	137194915	137195082	0.278591868856918	-	.	gene_id "ENSRNOG00000028659"; transcript_id "ENSRNOG00000028659_tx_17"; exon_id "5_137194915_137195082_-"; exonnum "52"; txlen "11169";
5	ENSEMBL114_rn	exon	137194915	137195082	0.278591868856918	-	.	gene_id "ENSRNOG00000028659"; transcript_id "ENSRNOG00000028659_tx_18"; exon_id "5_137194915_137195082_-"; exonnum "52"; txlen "11126";
5	ENSEMBL114_rn	exon	137194915	137195082	0.278591868856918	-	.	gene_id "ENSRNOG00000028659"; transcript_id "ENSRNOG00000028659_tx_19"; exon_id "5_137194915_137195082_-"; exonnum "52"; txlen "11249";
5	ENSEMBL114_rn	exon	137194915	137195082	0.278591868856918	-	.	gene_id "ENSRNOG00000028659"; transcript_id "ENSRNOG00000028659_tx_20"; exon_id "5_137194915_137195082_-"; exonnum "53"; txlen "11373";
5	ENSEMBL114_rn	exon	137194915	137195082	0.0403683021518594	-	.	gene_id "ENSRNOG00000028659"; transcript_id "ENSRNOG00000028659_tx_21"; exon_id "5_137194915_137195082_-"; exonnum "53"; txlen "11361";
5	ENSEMBL114_rn	exon	137194915	137195082	1.88407419781918	-	.	gene_id "ENSRNOG00000028659"; transcript_id "ENSRNOG00000028659_tx_4"; exon_id "5_137194915_137195082_-"; exonnum "52"; txlen "11165";
5	ENSEMBL114_rn	exon	137194915	137195082	1.05878887360774	-	.	gene_id "ENSRNOG00000028659"; transcript_id "ENSRNOG00000028659_tx_7"; exon_id "5_137194915_137195082_-"; exonnum "51"; txlen "10918";
5	ENSEMBL114_rn	exon	137194915	137195082	0.883529251429156	-	.	gene_id "ENSRNOG00000028659"; transcript_id "ENSRNOG00000028659_tx_8"; exon_id "5_137194915_137195082_-"; exonnum "51"; txlen "11041";
5	ENSEMBL114_rn	exon	137194915	137195082	0.686434285159431	-	.	gene_id "ENSRNOG00000028659"; transcript_id "ENSRNOG00000028659_tx_9"; exon_id "5_137194915_137195082_-"; exonnum "50"; txlen "10794";
5	ensembl	exon	137195173	137195337	0	-	.	gene_id "ENSRNOG00000028659"; gene_version "8"; transcript_id "ENSRNOT00000039235"; transcript_version "8"; exon_number "50"; gene_name "Szt2"; gene_source "ensembl"; gene_biotype "protein_coding"; transcript_name "Szt2-201"; transcript_source "ensembl"; transcript_biotype "protein_coding"; exon_id "ENSRNOE00000237270"; exon_version "1"; tag "Ensembl_canonical";
5	ensembl	CDS	137195173	137195337	0	-	2	gene_id "ENSRNOG00000028659"; gene_version "8"; transcript_id "ENSRNOT00000039235"; transcript_version "8"; exon_number "50"; gene_name "Szt2"; gene_source "ensembl"; gene_biotype "protein_coding"; transcript_name "Szt2-201"; transcript_source "ensembl"; transcript_biotype "protein_coding"; protein_id "ENSRNOP00000032589"; protein_version "7"; tag "Ensembl_canonical";
5	ensembl	exon	137195173	137195337	0	-	.	gene_id "ENSRNOG00000028659"; gene_version "8"; transcript_id "ENSRNOT00000122940"; transcript_version "1"; exon_number "49"; gene_name "Szt2"; gene_source "ensembl"; gene_biotype "protein_coding"; transcript_name "Szt2-202"; transcript_source "ensembl"; transcript_biotype "protein_coding"; exon_id "ENSRNOE00000237270"; exon_version "1";
5	ensembl	CDS	137195173	137195337	0	-	2	gene_id "ENSRNOG00000028659"; gene_version "8"; transcript_id "ENSRNOT00000122940"; transcript_version "1"; exon_number "49"; gene_name "Szt2"; gene_source "ensembl"; gene_biotype "protein_coding"; transcript_name "Szt2-202"; transcript_source "ensembl"; transcript_biotype "protein_coding"; protein_id "ENSRNOP00000102544"; protein_version "1";
5	ENSEMBL114_rn	exon	137195173	137195337	0.278591868856918	-	.	gene_id "ENSRNOG00000028659"; transcript_id "ENSRNOG00000028659_tx_13"; exon_id "5_137195173_137195337_-"; exonnum "49"; txlen "10798";
5	ENSEMBL114_rn	exon	137195173	137195337	0.278591868856918	-	.	gene_id "ENSRNOG00000028659"; transcript_id "ENSRNOG00000028659_tx_14"; exon_id "5_137195173_137195337_-"; exonnum "50"; txlen "10922";
5	ENSEMBL114_rn	exon	137195173	137195337	0.278591868856918	-	.	gene_id "ENSRNOG00000028659"; transcript_id "ENSRNOG00000028659_tx_15"; exon_id "5_137195173_137195337_-"; exonnum "50"; txlen "11045";
5	ENSEMBL114_rn	exon	137195173	137195337	0.278591868856918	-	.	gene_id "ENSRNOG00000028659"; transcript_id "ENSRNOG00000028659_tx_16"; exon_id "5_137195173_137195337_-"; exonnum "50"; txlen "11002";
5	ENSEMBL114_rn	exon	137195173	137195337	0.278591868856918	-	.	gene_id "ENSRNOG00000028659"; transcript_id "ENSRNOG00000028659_tx_17"; exon_id "5_137195173_137195337_-"; exonnum "51"; txlen "11169";
5	ENSEMBL114_rn	exon	137195173	137195337	0.278591868856918	-	.	gene_id "ENSRNOG00000028659"; transcript_id "ENSRNOG00000028659_tx_18"; exon_id "5_137195173_137195337_-"; exonnum "51"; txlen "11126";
5	ENSEMBL114_rn	exon	137195173	137195337	0.278591868856918	-	.	gene_id "ENSRNOG00000028659"; transcript_id "ENSRNOG00000028659_tx_19"; exon_id "5_137195173_137195337_-"; exonnum "51"; txlen "11249";
5	ENSEMBL114_rn	exon	137195173	137195337	0.278591868856918	-	.	gene_id "ENSRNOG00000028659"; transcript_id "ENSRNOG00000028659_tx_20"; exon_id "5_137195173_137195337_-"; exonnum "52"; txlen "11373";
5	ENSEMBL114_rn	exon	137195173	137195337	0.0403683021518594	-	.	gene_id "ENSRNOG00000028659"; transcript_id "ENSRNOG00000028659_tx_21"; exon_id "5_137195173_137195337_-"; exonnum "52"; txlen "11361";
5	ENSEMBL114_rn	exon	137195173	137195337	1.88407419781918	-	.	gene_id "ENSRNOG00000028659"; transcript_id "ENSRNOG00000028659_tx_4"; exon_id "5_137195173_137195337_-"; exonnum "51"; txlen "11165";
5	ENSEMBL114_rn	exon	137195173	137195337	1.05878887360774	-	.	gene_id "ENSRNOG00000028659"; transcript_id "ENSRNOG00000028659_tx_7"; exon_id "5_137195173_137195337_-"; exonnum "50"; txlen "10918";
5	ENSEMBL114_rn	exon	137195173	137195337	0.883529251429156	-	.	gene_id "ENSRNOG00000028659"; transcript_id "ENSRNOG00000028659_tx_8"; exon_id "5_137195173_137195337_-"; exonnum "50"; txlen "11041";
5	ENSEMBL114_rn	exon	137195173	137195337	0.686434285159431	-	.	gene_id "ENSRNOG00000028659"; transcript_id "ENSRNOG00000028659_tx_9"; exon_id "5_137195173_137195337_-"; exonnum "49"; txlen "10794";
5	ensembl	exon	137195488	137195572	0	-	.	gene_id "ENSRNOG00000028659"; gene_version "8"; transcript_id "ENSRNOT00000039235"; transcript_version "8"; exon_number "49"; gene_name "Szt2"; gene_source "ensembl"; gene_biotype "protein_coding"; transcript_name "Szt2-201"; transcript_source "ensembl"; transcript_biotype "protein_coding"; exon_id "ENSRNOE00000237275"; exon_version "1"; tag "Ensembl_canonical";
5	ensembl	CDS	137195488	137195572	0	-	0	gene_id "ENSRNOG00000028659"; gene_version "8"; transcript_id "ENSRNOT00000039235"; transcript_version "8"; exon_number "49"; gene_name "Szt2"; gene_source "ensembl"; gene_biotype "protein_coding"; transcript_name "Szt2-201"; transcript_source "ensembl"; transcript_biotype "protein_coding"; protein_id "ENSRNOP00000032589"; protein_version "7"; tag "Ensembl_canonical";
5	ensembl	exon	137195488	137195572	0	-	.	gene_id "ENSRNOG00000028659"; gene_version "8"; transcript_id "ENSRNOT00000122940"; transcript_version "1"; exon_number "48"; gene_name "Szt2"; gene_source "ensembl"; gene_biotype "protein_coding"; transcript_name "Szt2-202"; transcript_source "ensembl"; transcript_biotype "protein_coding"; exon_id "ENSRNOE00000237275"; exon_version "1";
5	ensembl	CDS	137195488	137195572	0	-	0	gene_id "ENSRNOG00000028659"; gene_version "8"; transcript_id "ENSRNOT00000122940"; transcript_version "1"; exon_number "48"; gene_name "Szt2"; gene_source "ensembl"; gene_biotype "protein_coding"; transcript_name "Szt2-202"; transcript_source "ensembl"; transcript_biotype "protein_coding"; protein_id "ENSRNOP00000102544"; protein_version "1";
5	ENSEMBL114_rn	exon	137195488	137195572	0.278591868856918	-	.	gene_id "ENSRNOG00000028659"; transcript_id "ENSRNOG00000028659_tx_13"; exon_id "5_137195488_137195572_-"; exonnum "48"; txlen "10798";
5	ENSEMBL114_rn	exon	137195488	137195572	0.278591868856918	-	.	gene_id "ENSRNOG00000028659"; transcript_id "ENSRNOG00000028659_tx_14"; exon_id "5_137195488_137195572_-"; exonnum "49"; txlen "10922";
5	ENSEMBL114_rn	exon	137195488	137195572	0.278591868856918	-	.	gene_id "ENSRNOG00000028659"; transcript_id "ENSRNOG00000028659_tx_15"; exon_id "5_137195488_137195572_-"; exonnum "49"; txlen "11045";
5	ENSEMBL114_rn	exon	137195488	137195572	0.278591868856918	-	.	gene_id "ENSRNOG00000028659"; transcript_id "ENSRNOG00000028659_tx_16"; exon_id "5_137195488_137195572_-"; exonnum "49"; txlen "11002";
5	ENSEMBL114_rn	exon	137195488	137195572	0.278591868856918	-	.	gene_id "ENSRNOG00000028659"; transcript_id "ENSRNOG00000028659_tx_17"; exon_id "5_137195488_137195572_-"; exonnum "50"; txlen "11169";
5	ENSEMBL114_rn	exon	137195488	137195572	0.278591868856918	-	.	gene_id "ENSRNOG00000028659"; transcript_id "ENSRNOG00000028659_tx_18"; exon_id "5_137195488_137195572_-"; exonnum "50"; txlen "11126";
5	ENSEMBL114_rn	exon	137195488	137195572	0.278591868856918	-	.	gene_id "ENSRNOG00000028659"; transcript_id "ENSRNOG00000028659_tx_19"; exon_id "5_137195488_137195572_-"; exonnum "50"; txlen "11249";
5	ENSEMBL114_rn	exon	137195488	137195572	0.278591868856918	-	.	gene_id "ENSRNOG00000028659"; transcript_id "ENSRNOG00000028659_tx_20"; exon_id "5_137195488_137195572_-"; exonnum "51"; txlen "11373";
5	ENSEMBL114_rn	exon	137195488	137195572	0.0403683021518594	-	.	gene_id "ENSRNOG00000028659"; transcript_id "ENSRNOG00000028659_tx_21"; exon_id "5_137195488_137195572_-"; exonnum "51"; txlen "11361";
5	ENSEMBL114_rn	exon	137195488	137195572	1.88407419781918	-	.	gene_id "ENSRNOG00000028659"; transcript_id "ENSRNOG00000028659_tx_4"; exon_id "5_137195488_137195572_-"; exonnum "50"; txlen "11165";
5	ENSEMBL114_rn	exon	137195488	137195572	1.05878887360774	-	.	gene_id "ENSRNOG00000028659"; transcript_id "ENSRNOG00000028659_tx_7"; exon_id "5_137195488_137195572_-"; exonnum "49"; txlen "10918";
5	ENSEMBL114_rn	exon	137195488	137195572	0.883529251429156	-	.	gene_id "ENSRNOG00000028659"; transcript_id "ENSRNOG00000028659_tx_8"; exon_id "5_137195488_137195572_-"; exonnum "49"; txlen "11041";
5	ENSEMBL114_rn	exon	137195488	137195572	0.686434285159431	-	.	gene_id "ENSRNOG00000028659"; transcript_id "ENSRNOG00000028659_tx_9"; exon_id "5_137195488_137195572_-"; exonnum "48"; txlen "10794";
5	ensembl	exon	137195760	137195924	0	-	.	gene_id "ENSRNOG00000028659"; gene_version "8"; transcript_id "ENSRNOT00000039235"; transcript_version "8"; exon_number "48"; gene_name "Szt2"; gene_source "ensembl"; gene_biotype "protein_coding"; transcript_name "Szt2-201"; transcript_source "ensembl"; transcript_biotype "protein_coding"; exon_id "ENSRNOE00000237285"; exon_version "1"; tag "Ensembl_canonical";
5	ensembl	CDS	137195760	137195924	0	-	0	gene_id "ENSRNOG00000028659"; gene_version "8"; transcript_id "ENSRNOT00000039235"; transcript_version "8"; exon_number "48"; gene_name "Szt2"; gene_source "ensembl"; gene_biotype "protein_coding"; transcript_name "Szt2-201"; transcript_source "ensembl"; transcript_biotype "protein_coding"; protein_id "ENSRNOP00000032589"; protein_version "7"; tag "Ensembl_canonical";
5	ensembl	exon	137195760	137195924	0	-	.	gene_id "ENSRNOG00000028659"; gene_version "8"; transcript_id "ENSRNOT00000122940"; transcript_version "1"; exon_number "47"; gene_name "Szt2"; gene_source "ensembl"; gene_biotype "protein_coding"; transcript_name "Szt2-202"; transcript_source "ensembl"; transcript_biotype "protein_coding"; exon_id "ENSRNOE00000237285"; exon_version "1";
5	ensembl	CDS	137195760	137195924	0	-	0	gene_id "ENSRNOG00000028659"; gene_version "8"; transcript_id "ENSRNOT00000122940"; transcript_version "1"; exon_number "47"; gene_name "Szt2"; gene_source "ensembl"; gene_biotype "protein_coding"; transcript_name "Szt2-202"; transcript_source "ensembl"; transcript_biotype "protein_coding"; protein_id "ENSRNOP00000102544"; protein_version "1";
5	ENSEMBL114_rn	exon	137195760	137195924	0.278591868856918	-	.	gene_id "ENSRNOG00000028659"; transcript_id "ENSRNOG00000028659_tx_13"; exon_id "5_137195760_137195924_-"; exonnum "47"; txlen "10798";
5	ENSEMBL114_rn	exon	137195760	137195924	0.278591868856918	-	.	gene_id "ENSRNOG00000028659"; transcript_id "ENSRNOG00000028659_tx_14"; exon_id "5_137195760_137195924_-"; exonnum "48"; txlen "10922";
5	ENSEMBL114_rn	exon	137195760	137195924	0.278591868856918	-	.	gene_id "ENSRNOG00000028659"; transcript_id "ENSRNOG00000028659_tx_15"; exon_id "5_137195760_137195924_-"; exonnum "48"; txlen "11045";
5	ENSEMBL114_rn	exon	137195760	137195924	0.278591868856918	-	.	gene_id "ENSRNOG00000028659"; transcript_id "ENSRNOG00000028659_tx_16"; exon_id "5_137195760_137195924_-"; exonnum "48"; txlen "11002";
5	ENSEMBL114_rn	exon	137195760	137195924	0.278591868856918	-	.	gene_id "ENSRNOG00000028659"; transcript_id "ENSRNOG00000028659_tx_17"; exon_id "5_137195760_137195924_-"; exonnum "49"; txlen "11169";
5	ENSEMBL114_rn	exon	137195760	137195924	0.278591868856918	-	.	gene_id "ENSRNOG00000028659"; transcript_id "ENSRNOG00000028659_tx_18"; exon_id "5_137195760_137195924_-"; exonnum "49"; txlen "11126";
5	ENSEMBL114_rn	exon	137195760	137195924	0.278591868856918	-	.	gene_id "ENSRNOG00000028659"; transcript_id "ENSRNOG00000028659_tx_19"; exon_id "5_137195760_137195924_-"; exonnum "49"; txlen "11249";
5	ENSEMBL114_rn	exon	137195760	137195924	0.278591868856918	-	.	gene_id "ENSRNOG00000028659"; transcript_id "ENSRNOG00000028659_tx_20"; exon_id "5_137195760_137195924_-"; exonnum "50"; txlen "11373";
5	ENSEMBL114_rn	exon	137195760	137195924	0.0403683021518594	-	.	gene_id "ENSRNOG00000028659"; transcript_id "ENSRNOG00000028659_tx_21"; exon_id "5_137195760_137195924_-"; exonnum "50"; txlen "11361";
5	ENSEMBL114_rn	exon	137195760	137195924	1.88407419781918	-	.	gene_id "ENSRNOG00000028659"; transcript_id "ENSRNOG00000028659_tx_4"; exon_id "5_137195760_137195924_-"; exonnum "49"; txlen "11165";
5	ENSEMBL114_rn	exon	137195760	137195924	1.05878887360774	-	.	gene_id "ENSRNOG00000028659"; transcript_id "ENSRNOG00000028659_tx_7"; exon_id "5_137195760_137195924_-"; exonnum "48"; txlen "10918";
5	ENSEMBL114_rn	exon	137195760	137195924	0.883529251429156	-	.	gene_id "ENSRNOG00000028659"; transcript_id "ENSRNOG00000028659_tx_8"; exon_id "5_137195760_137195924_-"; exonnum "48"; txlen "11041";
5	ENSEMBL114_rn	exon	137195760	137195924	0.686434285159431	-	.	gene_id "ENSRNOG00000028659"; transcript_id "ENSRNOG00000028659_tx_9"; exon_id "5_137195760_137195924_-"; exonnum "47"; txlen "10794";
5	ensembl	exon	137196028	137196146	0	-	.	gene_id "ENSRNOG00000028659"; gene_version "8"; transcript_id "ENSRNOT00000039235"; transcript_version "8"; exon_number "47"; gene_name "Szt2"; gene_source "ensembl"; gene_biotype "protein_coding"; transcript_name "Szt2-201"; transcript_source "ensembl"; transcript_biotype "protein_coding"; exon_id "ENSRNOE00000237299"; exon_version "1"; tag "Ensembl_canonical";
5	ensembl	CDS	137196028	137196146	0	-	2	gene_id "ENSRNOG00000028659"; gene_version "8"; transcript_id "ENSRNOT00000039235"; transcript_version "8"; exon_number "47"; gene_name "Szt2"; gene_source "ensembl"; gene_biotype "protein_coding"; transcript_name "Szt2-201"; transcript_source "ensembl"; transcript_biotype "protein_coding"; protein_id "ENSRNOP00000032589"; protein_version "7"; tag "Ensembl_canonical";
5	ensembl	exon	137196028	137196146	0	-	.	gene_id "ENSRNOG00000028659"; gene_version "8"; transcript_id "ENSRNOT00000122940"; transcript_version "1"; exon_number "46"; gene_name "Szt2"; gene_source "ensembl"; gene_biotype "protein_coding"; transcript_name "Szt2-202"; transcript_source "ensembl"; transcript_biotype "protein_coding"; exon_id "ENSRNOE00000237299"; exon_version "1";
5	ensembl	CDS	137196028	137196146	0	-	2	gene_id "ENSRNOG00000028659"; gene_version "8"; transcript_id "ENSRNOT00000122940"; transcript_version "1"; exon_number "46"; gene_name "Szt2"; gene_source "ensembl"; gene_biotype "protein_coding"; transcript_name "Szt2-202"; transcript_source "ensembl"; transcript_biotype "protein_coding"; protein_id "ENSRNOP00000102544"; protein_version "1";
5	ENSEMBL114_rn	exon	137196028	137196146	0.278591868856918	-	.	gene_id "ENSRNOG00000028659"; transcript_id "ENSRNOG00000028659_tx_13"; exon_id "5_137196028_137196146_-"; exonnum "46"; txlen "10798";
5	ENSEMBL114_rn	exon	137196028	137196146	0.278591868856918	-	.	gene_id "ENSRNOG00000028659"; transcript_id "ENSRNOG00000028659_tx_14"; exon_id "5_137196028_137196146_-"; exonnum "47"; txlen "10922";
5	ENSEMBL114_rn	exon	137196028	137196146	0.278591868856918	-	.	gene_id "ENSRNOG00000028659"; transcript_id "ENSRNOG00000028659_tx_15"; exon_id "5_137196028_137196146_-"; exonnum "47"; txlen "11045";
5	ENSEMBL114_rn	exon	137196028	137196146	0.278591868856918	-	.	gene_id "ENSRNOG00000028659"; transcript_id "ENSRNOG00000028659_tx_16"; exon_id "5_137196028_137196146_-"; exonnum "47"; txlen "11002";
5	ENSEMBL114_rn	exon	137196028	137196146	0.278591868856918	-	.	gene_id "ENSRNOG00000028659"; transcript_id "ENSRNOG00000028659_tx_17"; exon_id "5_137196028_137196146_-"; exonnum "48"; txlen "11169";
5	ENSEMBL114_rn	exon	137196028	137196146	0.278591868856918	-	.	gene_id "ENSRNOG00000028659"; transcript_id "ENSRNOG00000028659_tx_18"; exon_id "5_137196028_137196146_-"; exonnum "48"; txlen "11126";
5	ENSEMBL114_rn	exon	137196028	137196146	0.278591868856918	-	.	gene_id "ENSRNOG00000028659"; transcript_id "ENSRNOG00000028659_tx_19"; exon_id "5_137196028_137196146_-"; exonnum "48"; txlen "11249";
5	ENSEMBL114_rn	exon	137196028	137196146	0.278591868856918	-	.	gene_id "ENSRNOG00000028659"; transcript_id "ENSRNOG00000028659_tx_20"; exon_id "5_137196028_137196146_-"; exonnum "49"; txlen "11373";
5	ENSEMBL114_rn	exon	137196028	137196146	0.0403683021518594	-	.	gene_id "ENSRNOG00000028659"; transcript_id "ENSRNOG00000028659_tx_21"; exon_id "5_137196028_137196146_-"; exonnum "49"; txlen "11361";
5	ENSEMBL114_rn	exon	137196028	137196146	1.88407419781918	-	.	gene_id "ENSRNOG00000028659"; transcript_id "ENSRNOG00000028659_tx_4"; exon_id "5_137196028_137196146_-"; exonnum "48"; txlen "11165";
5	ENSEMBL114_rn	exon	137196028	137196146	1.05878887360774	-	.	gene_id "ENSRNOG00000028659"; transcript_id "ENSRNOG00000028659_tx_7"; exon_id "5_137196028_137196146_-"; exonnum "47"; txlen "10918";
5	ENSEMBL114_rn	exon	137196028	137196146	0.883529251429156	-	.	gene_id "ENSRNOG00000028659"; transcript_id "ENSRNOG00000028659_tx_8"; exon_id "5_137196028_137196146_-"; exonnum "47"; txlen "11041";
5	ENSEMBL114_rn	exon	137196028	137196146	0.686434285159431	-	.	gene_id "ENSRNOG00000028659"; transcript_id "ENSRNOG00000028659_tx_9"; exon_id "5_137196028_137196146_-"; exonnum "46"; txlen "10794";
5	ensembl	exon	137197065	137197176	0	-	.	gene_id "ENSRNOG00000028659"; gene_version "8"; transcript_id "ENSRNOT00000039235"; transcript_version "8"; exon_number "46"; gene_name "Szt2"; gene_source "ensembl"; gene_biotype "protein_coding"; transcript_name "Szt2-201"; transcript_source "ensembl"; transcript_biotype "protein_coding"; exon_id "ENSRNOE00000237307"; exon_version "2"; tag "Ensembl_canonical";
5	ensembl	CDS	137197065	137197176	0	-	0	gene_id "ENSRNOG00000028659"; gene_version "8"; transcript_id "ENSRNOT00000039235"; transcript_version "8"; exon_number "46"; gene_name "Szt2"; gene_source "ensembl"; gene_biotype "protein_coding"; transcript_name "Szt2-201"; transcript_source "ensembl"; transcript_biotype "protein_coding"; protein_id "ENSRNOP00000032589"; protein_version "7"; tag "Ensembl_canonical";
5	ensembl	exon	137197065	137197176	0	-	.	gene_id "ENSRNOG00000028659"; gene_version "8"; transcript_id "ENSRNOT00000122940"; transcript_version "1"; exon_number "45"; gene_name "Szt2"; gene_source "ensembl"; gene_biotype "protein_coding"; transcript_name "Szt2-202"; transcript_source "ensembl"; transcript_biotype "protein_coding"; exon_id "ENSRNOE00000237307"; exon_version "2";
5	ensembl	CDS	137197065	137197176	0	-	0	gene_id "ENSRNOG00000028659"; gene_version "8"; transcript_id "ENSRNOT00000122940"; transcript_version "1"; exon_number "45"; gene_name "Szt2"; gene_source "ensembl"; gene_biotype "protein_coding"; transcript_name "Szt2-202"; transcript_source "ensembl"; transcript_biotype "protein_coding"; protein_id "ENSRNOP00000102544"; protein_version "1";
5	ENSEMBL114_rn	exon	137197065	137197176	0.278591868856918	-	.	gene_id "ENSRNOG00000028659"; transcript_id "ENSRNOG00000028659_tx_13"; exon_id "5_137197065_137197176_-"; exonnum "45"; txlen "10798";
5	ENSEMBL114_rn	exon	137197065	137197176	0.278591868856918	-	.	gene_id "ENSRNOG00000028659"; transcript_id "ENSRNOG00000028659_tx_14"; exon_id "5_137197065_137197176_-"; exonnum "46"; txlen "10922";
5	ENSEMBL114_rn	exon	137197065	137197176	0.278591868856918	-	.	gene_id "ENSRNOG00000028659"; transcript_id "ENSRNOG00000028659_tx_15"; exon_id "5_137197065_137197176_-"; exonnum "46"; txlen "11045";
5	ENSEMBL114_rn	exon	137197065	137197176	0.278591868856918	-	.	gene_id "ENSRNOG00000028659"; transcript_id "ENSRNOG00000028659_tx_16"; exon_id "5_137197065_137197176_-"; exonnum "46"; txlen "11002";
5	ENSEMBL114_rn	exon	137197065	137197176	0.278591868856918	-	.	gene_id "ENSRNOG00000028659"; transcript_id "ENSRNOG00000028659_tx_17"; exon_id "5_137197065_137197176_-"; exonnum "47"; txlen "11169";
5	ENSEMBL114_rn	exon	137197065	137197176	0.278591868856918	-	.	gene_id "ENSRNOG00000028659"; transcript_id "ENSRNOG00000028659_tx_18"; exon_id "5_137197065_137197176_-"; exonnum "47"; txlen "11126";
5	ENSEMBL114_rn	exon	137197065	137197176	0.278591868856918	-	.	gene_id "ENSRNOG00000028659"; transcript_id "ENSRNOG00000028659_tx_19"; exon_id "5_137197065_137197176_-"; exonnum "47"; txlen "11249";
5	ENSEMBL114_rn	exon	137197065	137197176	0.278591868856918	-	.	gene_id "ENSRNOG00000028659"; transcript_id "ENSRNOG00000028659_tx_20"; exon_id "5_137197065_137197176_-"; exonnum "48"; txlen "11373";
5	ENSEMBL114_rn	exon	137197065	137197176	0.0403683021518594	-	.	gene_id "ENSRNOG00000028659"; transcript_id "ENSRNOG00000028659_tx_21"; exon_id "5_137197065_137197176_-"; exonnum "48"; txlen "11361";
5	ENSEMBL114_rn	exon	137197065	137197176	1.88407419781918	-	.	gene_id "ENSRNOG00000028659"; transcript_id "ENSRNOG00000028659_tx_4"; exon_id "5_137197065_137197176_-"; exonnum "47"; txlen "11165";
5	ENSEMBL114_rn	exon	137197065	137197176	1.05878887360774	-	.	gene_id "ENSRNOG00000028659"; transcript_id "ENSRNOG00000028659_tx_7"; exon_id "5_137197065_137197176_-"; exonnum "46"; txlen "10918";
5	ENSEMBL114_rn	exon	137197065	137197176	0.883529251429156	-	.	gene_id "ENSRNOG00000028659"; transcript_id "ENSRNOG00000028659_tx_8"; exon_id "5_137197065_137197176_-"; exonnum "46"; txlen "11041";
5	ENSEMBL114_rn	exon	137197065	137197176	0.686434285159431	-	.	gene_id "ENSRNOG00000028659"; transcript_id "ENSRNOG00000028659_tx_9"; exon_id "5_137197065_137197176_-"; exonnum "45"; txlen "10794";
5	ensembl	exon	137197268	137197373	0	-	.	gene_id "ENSRNOG00000028659"; gene_version "8"; transcript_id "ENSRNOT00000039235"; transcript_version "8"; exon_number "45"; gene_name "Szt2"; gene_source "ensembl"; gene_biotype "protein_coding"; transcript_name "Szt2-201"; transcript_source "ensembl"; transcript_biotype "protein_coding"; exon_id "ENSRNOE00000237318"; exon_version "2"; tag "Ensembl_canonical";
5	ensembl	CDS	137197268	137197373	0	-	1	gene_id "ENSRNOG00000028659"; gene_version "8"; transcript_id "ENSRNOT00000039235"; transcript_version "8"; exon_number "45"; gene_name "Szt2"; gene_source "ensembl"; gene_biotype "protein_coding"; transcript_name "Szt2-201"; transcript_source "ensembl"; transcript_biotype "protein_coding"; protein_id "ENSRNOP00000032589"; protein_version "7"; tag "Ensembl_canonical";
5	ensembl	exon	137197268	137197373	0	-	.	gene_id "ENSRNOG00000028659"; gene_version "8"; transcript_id "ENSRNOT00000122940"; transcript_version "1"; exon_number "44"; gene_name "Szt2"; gene_source "ensembl"; gene_biotype "protein_coding"; transcript_name "Szt2-202"; transcript_source "ensembl"; transcript_biotype "protein_coding"; exon_id "ENSRNOE00000237318"; exon_version "2";
5	ensembl	CDS	137197268	137197373	0	-	1	gene_id "ENSRNOG00000028659"; gene_version "8"; transcript_id "ENSRNOT00000122940"; transcript_version "1"; exon_number "44"; gene_name "Szt2"; gene_source "ensembl"; gene_biotype "protein_coding"; transcript_name "Szt2-202"; transcript_source "ensembl"; transcript_biotype "protein_coding"; protein_id "ENSRNOP00000102544"; protein_version "1";
5	ENSEMBL114_rn	exon	137197268	137197373	0.278591868856918	-	.	gene_id "ENSRNOG00000028659"; transcript_id "ENSRNOG00000028659_tx_13"; exon_id "5_137197268_137197373_-"; exonnum "44"; txlen "10798";
5	ENSEMBL114_rn	exon	137197268	137197373	0.278591868856918	-	.	gene_id "ENSRNOG00000028659"; transcript_id "ENSRNOG00000028659_tx_14"; exon_id "5_137197268_137197373_-"; exonnum "45"; txlen "10922";
5	ENSEMBL114_rn	exon	137197268	137197373	0.278591868856918	-	.	gene_id "ENSRNOG00000028659"; transcript_id "ENSRNOG00000028659_tx_15"; exon_id "5_137197268_137197373_-"; exonnum "45"; txlen "11045";
5	ENSEMBL114_rn	exon	137197268	137197373	0.278591868856918	-	.	gene_id "ENSRNOG00000028659"; transcript_id "ENSRNOG00000028659_tx_16"; exon_id "5_137197268_137197373_-"; exonnum "45"; txlen "11002";
5	ENSEMBL114_rn	exon	137197268	137197373	0.278591868856918	-	.	gene_id "ENSRNOG00000028659"; transcript_id "ENSRNOG00000028659_tx_17"; exon_id "5_137197268_137197373_-"; exonnum "46"; txlen "11169";
5	ENSEMBL114_rn	exon	137197268	137197373	0.278591868856918	-	.	gene_id "ENSRNOG00000028659"; transcript_id "ENSRNOG00000028659_tx_18"; exon_id "5_137197268_137197373_-"; exonnum "46"; txlen "11126";
5	ENSEMBL114_rn	exon	137197268	137197373	0.278591868856918	-	.	gene_id "ENSRNOG00000028659"; transcript_id "ENSRNOG00000028659_tx_19"; exon_id "5_137197268_137197373_-"; exonnum "46"; txlen "11249";
5	ENSEMBL114_rn	exon	137197268	137197373	0.278591868856918	-	.	gene_id "ENSRNOG00000028659"; transcript_id "ENSRNOG00000028659_tx_20"; exon_id "5_137197268_137197373_-"; exonnum "47"; txlen "11373";
5	ENSEMBL114_rn	exon	137197268	137197373	0.0403683021518594	-	.	gene_id "ENSRNOG00000028659"; transcript_id "ENSRNOG00000028659_tx_21"; exon_id "5_137197268_137197373_-"; exonnum "47"; txlen "11361";
5	ENSEMBL114_rn	exon	137197268	137197373	1.88407419781918	-	.	gene_id "ENSRNOG00000028659"; transcript_id "ENSRNOG00000028659_tx_4"; exon_id "5_137197268_137197373_-"; exonnum "46"; txlen "11165";
5	ENSEMBL114_rn	exon	137197268	137197373	1.05878887360774	-	.	gene_id "ENSRNOG00000028659"; transcript_id "ENSRNOG00000028659_tx_7"; exon_id "5_137197268_137197373_-"; exonnum "45"; txlen "10918";
5	ENSEMBL114_rn	exon	137197268	137197373	0.883529251429156	-	.	gene_id "ENSRNOG00000028659"; transcript_id "ENSRNOG00000028659_tx_8"; exon_id "5_137197268_137197373_-"; exonnum "45"; txlen "11041";
5	ENSEMBL114_rn	exon	137197268	137197373	0.686434285159431	-	.	gene_id "ENSRNOG00000028659"; transcript_id "ENSRNOG00000028659_tx_9"; exon_id "5_137197268_137197373_-"; exonnum "44"; txlen "10794";
5	ensembl	exon	137197463	137197565	0	-	.	gene_id "ENSRNOG00000028659"; gene_version "8"; transcript_id "ENSRNOT00000039235"; transcript_version "8"; exon_number "44"; gene_name "Szt2"; gene_source "ensembl"; gene_biotype "protein_coding"; transcript_name "Szt2-201"; transcript_source "ensembl"; transcript_biotype "protein_coding"; exon_id "ENSRNOE00000237322"; exon_version "1"; tag "Ensembl_canonical";
5	ensembl	CDS	137197463	137197565	0	-	2	gene_id "ENSRNOG00000028659"; gene_version "8"; transcript_id "ENSRNOT00000039235"; transcript_version "8"; exon_number "44"; gene_name "Szt2"; gene_source "ensembl"; gene_biotype "protein_coding"; transcript_name "Szt2-201"; transcript_source "ensembl"; transcript_biotype "protein_coding"; protein_id "ENSRNOP00000032589"; protein_version "7"; tag "Ensembl_canonical";
5	ensembl	exon	137197463	137197565	0	-	.	gene_id "ENSRNOG00000028659"; gene_version "8"; transcript_id "ENSRNOT00000122940"; transcript_version "1"; exon_number "43"; gene_name "Szt2"; gene_source "ensembl"; gene_biotype "protein_coding"; transcript_name "Szt2-202"; transcript_source "ensembl"; transcript_biotype "protein_coding"; exon_id "ENSRNOE00000237322"; exon_version "1";
5	ensembl	CDS	137197463	137197565	0	-	2	gene_id "ENSRNOG00000028659"; gene_version "8"; transcript_id "ENSRNOT00000122940"; transcript_version "1"; exon_number "43"; gene_name "Szt2"; gene_source "ensembl"; gene_biotype "protein_coding"; transcript_name "Szt2-202"; transcript_source "ensembl"; transcript_biotype "protein_coding"; protein_id "ENSRNOP00000102544"; protein_version "1";
5	ENSEMBL114_rn	exon	137197463	137197565	0.278591868856918	-	.	gene_id "ENSRNOG00000028659"; transcript_id "ENSRNOG00000028659_tx_13"; exon_id "5_137197463_137197565_-"; exonnum "43"; txlen "10798";
5	ENSEMBL114_rn	exon	137197463	137197565	0.278591868856918	-	.	gene_id "ENSRNOG00000028659"; transcript_id "ENSRNOG00000028659_tx_14"; exon_id "5_137197463_137197565_-"; exonnum "44"; txlen "10922";
5	ENSEMBL114_rn	exon	137197463	137197565	0.278591868856918	-	.	gene_id "ENSRNOG00000028659"; transcript_id "ENSRNOG00000028659_tx_15"; exon_id "5_137197463_137197565_-"; exonnum "44"; txlen "11045";
5	ENSEMBL114_rn	exon	137197463	137197565	0.278591868856918	-	.	gene_id "ENSRNOG00000028659"; transcript_id "ENSRNOG00000028659_tx_16"; exon_id "5_137197463_137197565_-"; exonnum "44"; txlen "11002";
5	ENSEMBL114_rn	exon	137197463	137197565	0.278591868856918	-	.	gene_id "ENSRNOG00000028659"; transcript_id "ENSRNOG00000028659_tx_17"; exon_id "5_137197463_137197565_-"; exonnum "45"; txlen "11169";
5	ENSEMBL114_rn	exon	137197463	137197565	0.278591868856918	-	.	gene_id "ENSRNOG00000028659"; transcript_id "ENSRNOG00000028659_tx_18"; exon_id "5_137197463_137197565_-"; exonnum "45"; txlen "11126";
5	ENSEMBL114_rn	exon	137197463	137197565	0.278591868856918	-	.	gene_id "ENSRNOG00000028659"; transcript_id "ENSRNOG00000028659_tx_19"; exon_id "5_137197463_137197565_-"; exonnum "45"; txlen "11249";
5	ENSEMBL114_rn	exon	137197463	137197565	0.278591868856918	-	.	gene_id "ENSRNOG00000028659"; transcript_id "ENSRNOG00000028659_tx_20"; exon_id "5_137197463_137197565_-"; exonnum "46"; txlen "11373";
5	ENSEMBL114_rn	exon	137197463	137197565	0.0403683021518594	-	.	gene_id "ENSRNOG00000028659"; transcript_id "ENSRNOG00000028659_tx_21"; exon_id "5_137197463_137197565_-"; exonnum "46"; txlen "11361";
5	ENSEMBL114_rn	exon	137197463	137197565	1.88407419781918	-	.	gene_id "ENSRNOG00000028659"; transcript_id "ENSRNOG00000028659_tx_4"; exon_id "5_137197463_137197565_-"; exonnum "45"; txlen "11165";
5	ENSEMBL114_rn	exon	137197463	137197565	1.05878887360774	-	.	gene_id "ENSRNOG00000028659"; transcript_id "ENSRNOG00000028659_tx_7"; exon_id "5_137197463_137197565_-"; exonnum "44"; txlen "10918";
5	ENSEMBL114_rn	exon	137197463	137197565	0.883529251429156	-	.	gene_id "ENSRNOG00000028659"; transcript_id "ENSRNOG00000028659_tx_8"; exon_id "5_137197463_137197565_-"; exonnum "44"; txlen "11041";
5	ENSEMBL114_rn	exon	137197463	137197565	0.686434285159431	-	.	gene_id "ENSRNOG00000028659"; transcript_id "ENSRNOG00000028659_tx_9"; exon_id "5_137197463_137197565_-"; exonnum "43"; txlen "10794";
5	ensembl	exon	137197645	137197797	0	-	.	gene_id "ENSRNOG00000028659"; gene_version "8"; transcript_id "ENSRNOT00000039235"; transcript_version "8"; exon_number "43"; gene_name "Szt2"; gene_source "ensembl"; gene_biotype "protein_coding"; transcript_name "Szt2-201"; transcript_source "ensembl"; transcript_biotype "protein_coding"; exon_id "ENSRNOE00000237328"; exon_version "1"; tag "Ensembl_canonical";
5	ensembl	CDS	137197645	137197797	0	-	2	gene_id "ENSRNOG00000028659"; gene_version "8"; transcript_id "ENSRNOT00000039235"; transcript_version "8"; exon_number "43"; gene_name "Szt2"; gene_source "ensembl"; gene_biotype "protein_coding"; transcript_name "Szt2-201"; transcript_source "ensembl"; transcript_biotype "protein_coding"; protein_id "ENSRNOP00000032589"; protein_version "7"; tag "Ensembl_canonical";
5	ensembl	exon	137197645	137197797	0	-	.	gene_id "ENSRNOG00000028659"; gene_version "8"; transcript_id "ENSRNOT00000122940"; transcript_version "1"; exon_number "42"; gene_name "Szt2"; gene_source "ensembl"; gene_biotype "protein_coding"; transcript_name "Szt2-202"; transcript_source "ensembl"; transcript_biotype "protein_coding"; exon_id "ENSRNOE00000237328"; exon_version "1";
5	ensembl	CDS	137197645	137197797	0	-	2	gene_id "ENSRNOG00000028659"; gene_version "8"; transcript_id "ENSRNOT00000122940"; transcript_version "1"; exon_number "42"; gene_name "Szt2"; gene_source "ensembl"; gene_biotype "protein_coding"; transcript_name "Szt2-202"; transcript_source "ensembl"; transcript_biotype "protein_coding"; protein_id "ENSRNOP00000102544"; protein_version "1";
5	ENSEMBL114_rn	exon	137197645	137197797	0.278591868856918	-	.	gene_id "ENSRNOG00000028659"; transcript_id "ENSRNOG00000028659_tx_13"; exon_id "5_137197645_137197797_-"; exonnum "42"; txlen "10798";
5	ENSEMBL114_rn	exon	137197645	137197797	0.278591868856918	-	.	gene_id "ENSRNOG00000028659"; transcript_id "ENSRNOG00000028659_tx_14"; exon_id "5_137197645_137197797_-"; exonnum "43"; txlen "10922";
5	ENSEMBL114_rn	exon	137197645	137197797	0.278591868856918	-	.	gene_id "ENSRNOG00000028659"; transcript_id "ENSRNOG00000028659_tx_15"; exon_id "5_137197645_137197797_-"; exonnum "43"; txlen "11045";
5	ENSEMBL114_rn	exon	137197645	137197797	0.278591868856918	-	.	gene_id "ENSRNOG00000028659"; transcript_id "ENSRNOG00000028659_tx_16"; exon_id "5_137197645_137197797_-"; exonnum "43"; txlen "11002";
5	ENSEMBL114_rn	exon	137197645	137197797	0.278591868856918	-	.	gene_id "ENSRNOG00000028659"; transcript_id "ENSRNOG00000028659_tx_17"; exon_id "5_137197645_137197797_-"; exonnum "44"; txlen "11169";
5	ENSEMBL114_rn	exon	137197645	137197797	0.278591868856918	-	.	gene_id "ENSRNOG00000028659"; transcript_id "ENSRNOG00000028659_tx_18"; exon_id "5_137197645_137197797_-"; exonnum "44"; txlen "11126";
5	ENSEMBL114_rn	exon	137197645	137197797	0.278591868856918	-	.	gene_id "ENSRNOG00000028659"; transcript_id "ENSRNOG00000028659_tx_19"; exon_id "5_137197645_137197797_-"; exonnum "44"; txlen "11249";
5	ENSEMBL114_rn	exon	137197645	137197797	0.278591868856918	-	.	gene_id "ENSRNOG00000028659"; transcript_id "ENSRNOG00000028659_tx_20"; exon_id "5_137197645_137197797_-"; exonnum "45"; txlen "11373";
5	ENSEMBL114_rn	exon	137197645	137197797	0.0403683021518594	-	.	gene_id "ENSRNOG00000028659"; transcript_id "ENSRNOG00000028659_tx_21"; exon_id "5_137197645_137197797_-"; exonnum "45"; txlen "11361";
5	ENSEMBL114_rn	exon	137197645	137197797	1.88407419781918	-	.	gene_id "ENSRNOG00000028659"; transcript_id "ENSRNOG00000028659_tx_4"; exon_id "5_137197645_137197797_-"; exonnum "44"; txlen "11165";
5	ENSEMBL114_rn	exon	137197645	137197797	1.05878887360774	-	.	gene_id "ENSRNOG00000028659"; transcript_id "ENSRNOG00000028659_tx_7"; exon_id "5_137197645_137197797_-"; exonnum "43"; txlen "10918";
5	ENSEMBL114_rn	exon	137197645	137197797	0.883529251429156	-	.	gene_id "ENSRNOG00000028659"; transcript_id "ENSRNOG00000028659_tx_8"; exon_id "5_137197645_137197797_-"; exonnum "43"; txlen "11041";
5	ENSEMBL114_rn	exon	137197645	137197797	0.686434285159431	-	.	gene_id "ENSRNOG00000028659"; transcript_id "ENSRNOG00000028659_tx_9"; exon_id "5_137197645_137197797_-"; exonnum "42"; txlen "10794";
5	ensembl	exon	137199461	137199590	0	-	.	gene_id "ENSRNOG00000028659"; gene_version "8"; transcript_id "ENSRNOT00000039235"; transcript_version "8"; exon_number "42"; gene_name "Szt2"; gene_source "ensembl"; gene_biotype "protein_coding"; transcript_name "Szt2-201"; transcript_source "ensembl"; transcript_biotype "protein_coding"; exon_id "ENSRNOE00000237334"; exon_version "1"; tag "Ensembl_canonical";
5	ensembl	CDS	137199461	137199590	0	-	0	gene_id "ENSRNOG00000028659"; gene_version "8"; transcript_id "ENSRNOT00000039235"; transcript_version "8"; exon_number "42"; gene_name "Szt2"; gene_source "ensembl"; gene_biotype "protein_coding"; transcript_name "Szt2-201"; transcript_source "ensembl"; transcript_biotype "protein_coding"; protein_id "ENSRNOP00000032589"; protein_version "7"; tag "Ensembl_canonical";
5	ensembl	exon	137199461	137199590	0	-	.	gene_id "ENSRNOG00000028659"; gene_version "8"; transcript_id "ENSRNOT00000122940"; transcript_version "1"; exon_number "41"; gene_name "Szt2"; gene_source "ensembl"; gene_biotype "protein_coding"; transcript_name "Szt2-202"; transcript_source "ensembl"; transcript_biotype "protein_coding"; exon_id "ENSRNOE00000237334"; exon_version "1";
5	ensembl	CDS	137199461	137199590	0	-	0	gene_id "ENSRNOG00000028659"; gene_version "8"; transcript_id "ENSRNOT00000122940"; transcript_version "1"; exon_number "41"; gene_name "Szt2"; gene_source "ensembl"; gene_biotype "protein_coding"; transcript_name "Szt2-202"; transcript_source "ensembl"; transcript_biotype "protein_coding"; protein_id "ENSRNOP00000102544"; protein_version "1";
5	ENSEMBL114_rn	exon	137199461	137199590	0.278591868856918	-	.	gene_id "ENSRNOG00000028659"; transcript_id "ENSRNOG00000028659_tx_13"; exon_id "5_137199461_137199590_-"; exonnum "41"; txlen "10798";
5	ENSEMBL114_rn	exon	137199461	137199590	0.278591868856918	-	.	gene_id "ENSRNOG00000028659"; transcript_id "ENSRNOG00000028659_tx_14"; exon_id "5_137199461_137199590_-"; exonnum "42"; txlen "10922";
5	ENSEMBL114_rn	exon	137199461	137199590	0.278591868856918	-	.	gene_id "ENSRNOG00000028659"; transcript_id "ENSRNOG00000028659_tx_15"; exon_id "5_137199461_137199590_-"; exonnum "42"; txlen "11045";
5	ENSEMBL114_rn	exon	137199461	137199590	0.278591868856918	-	.	gene_id "ENSRNOG00000028659"; transcript_id "ENSRNOG00000028659_tx_16"; exon_id "5_137199461_137199590_-"; exonnum "42"; txlen "11002";
5	ENSEMBL114_rn	exon	137199461	137199590	0.278591868856918	-	.	gene_id "ENSRNOG00000028659"; transcript_id "ENSRNOG00000028659_tx_17"; exon_id "5_137199461_137199590_-"; exonnum "43"; txlen "11169";
5	ENSEMBL114_rn	exon	137199461	137199590	0.278591868856918	-	.	gene_id "ENSRNOG00000028659"; transcript_id "ENSRNOG00000028659_tx_18"; exon_id "5_137199461_137199590_-"; exonnum "43"; txlen "11126";
5	ENSEMBL114_rn	exon	137199461	137199590	0.278591868856918	-	.	gene_id "ENSRNOG00000028659"; transcript_id "ENSRNOG00000028659_tx_19"; exon_id "5_137199461_137199590_-"; exonnum "43"; txlen "11249";
5	ENSEMBL114_rn	exon	137199461	137199590	0.278591868856918	-	.	gene_id "ENSRNOG00000028659"; transcript_id "ENSRNOG00000028659_tx_20"; exon_id "5_137199461_137199590_-"; exonnum "44"; txlen "11373";
5	ENSEMBL114_rn	exon	137199461	137199590	0.0403683021518594	-	.	gene_id "ENSRNOG00000028659"; transcript_id "ENSRNOG00000028659_tx_21"; exon_id "5_137199461_137199590_-"; exonnum "44"; txlen "11361";
5	ENSEMBL114_rn	exon	137199461	137199590	1.88407419781918	-	.	gene_id "ENSRNOG00000028659"; transcript_id "ENSRNOG00000028659_tx_4"; exon_id "5_137199461_137199590_-"; exonnum "43"; txlen "11165";
5	ENSEMBL114_rn	exon	137199461	137199590	1.05878887360774	-	.	gene_id "ENSRNOG00000028659"; transcript_id "ENSRNOG00000028659_tx_7"; exon_id "5_137199461_137199590_-"; exonnum "42"; txlen "10918";
5	ENSEMBL114_rn	exon	137199461	137199590	0.883529251429156	-	.	gene_id "ENSRNOG00000028659"; transcript_id "ENSRNOG00000028659_tx_8"; exon_id "5_137199461_137199590_-"; exonnum "42"; txlen "11041";
5	ENSEMBL114_rn	exon	137199461	137199590	0.686434285159431	-	.	gene_id "ENSRNOG00000028659"; transcript_id "ENSRNOG00000028659_tx_9"; exon_id "5_137199461_137199590_-"; exonnum "41"; txlen "10794";
5	ensembl	exon	137200535	137200634	0	-	.	gene_id "ENSRNOG00000028659"; gene_version "8"; transcript_id "ENSRNOT00000039235"; transcript_version "8"; exon_number "41"; gene_name "Szt2"; gene_source "ensembl"; gene_biotype "protein_coding"; transcript_name "Szt2-201"; transcript_source "ensembl"; transcript_biotype "protein_coding"; exon_id "ENSRNOE00000237341"; exon_version "1"; tag "Ensembl_canonical";
5	ensembl	CDS	137200535	137200634	0	-	1	gene_id "ENSRNOG00000028659"; gene_version "8"; transcript_id "ENSRNOT00000039235"; transcript_version "8"; exon_number "41"; gene_name "Szt2"; gene_source "ensembl"; gene_biotype "protein_coding"; transcript_name "Szt2-201"; transcript_source "ensembl"; transcript_biotype "protein_coding"; protein_id "ENSRNOP00000032589"; protein_version "7"; tag "Ensembl_canonical";
5	ensembl	exon	137200535	137200634	0	-	.	gene_id "ENSRNOG00000028659"; gene_version "8"; transcript_id "ENSRNOT00000122940"; transcript_version "1"; exon_number "40"; gene_name "Szt2"; gene_source "ensembl"; gene_biotype "protein_coding"; transcript_name "Szt2-202"; transcript_source "ensembl"; transcript_biotype "protein_coding"; exon_id "ENSRNOE00000237341"; exon_version "1";
5	ensembl	CDS	137200535	137200634	0	-	1	gene_id "ENSRNOG00000028659"; gene_version "8"; transcript_id "ENSRNOT00000122940"; transcript_version "1"; exon_number "40"; gene_name "Szt2"; gene_source "ensembl"; gene_biotype "protein_coding"; transcript_name "Szt2-202"; transcript_source "ensembl"; transcript_biotype "protein_coding"; protein_id "ENSRNOP00000102544"; protein_version "1";
5	ENSEMBL114_rn	exon	137200535	137200634	0.278591868856918	-	.	gene_id "ENSRNOG00000028659"; transcript_id "ENSRNOG00000028659_tx_13"; exon_id "5_137200535_137200634_-"; exonnum "40"; txlen "10798";
5	ENSEMBL114_rn	exon	137200535	137200634	0.278591868856918	-	.	gene_id "ENSRNOG00000028659"; transcript_id "ENSRNOG00000028659_tx_14"; exon_id "5_137200535_137200634_-"; exonnum "41"; txlen "10922";
5	ENSEMBL114_rn	exon	137200535	137200634	0.278591868856918	-	.	gene_id "ENSRNOG00000028659"; transcript_id "ENSRNOG00000028659_tx_15"; exon_id "5_137200535_137200634_-"; exonnum "41"; txlen "11045";
5	ENSEMBL114_rn	exon	137200535	137200634	0.278591868856918	-	.	gene_id "ENSRNOG00000028659"; transcript_id "ENSRNOG00000028659_tx_16"; exon_id "5_137200535_137200634_-"; exonnum "41"; txlen "11002";
5	ENSEMBL114_rn	exon	137200535	137200634	0.278591868856918	-	.	gene_id "ENSRNOG00000028659"; transcript_id "ENSRNOG00000028659_tx_17"; exon_id "5_137200535_137200634_-"; exonnum "42"; txlen "11169";
5	ENSEMBL114_rn	exon	137200535	137200634	0.278591868856918	-	.	gene_id "ENSRNOG00000028659"; transcript_id "ENSRNOG00000028659_tx_18"; exon_id "5_137200535_137200634_-"; exonnum "42"; txlen "11126";
5	ENSEMBL114_rn	exon	137200535	137200634	0.278591868856918	-	.	gene_id "ENSRNOG00000028659"; transcript_id "ENSRNOG00000028659_tx_19"; exon_id "5_137200535_137200634_-"; exonnum "42"; txlen "11249";
5	ENSEMBL114_rn	exon	137200535	137200634	0.278591868856918	-	.	gene_id "ENSRNOG00000028659"; transcript_id "ENSRNOG00000028659_tx_20"; exon_id "5_137200535_137200634_-"; exonnum "43"; txlen "11373";
5	ENSEMBL114_rn	exon	137200535	137200634	0.0403683021518594	-	.	gene_id "ENSRNOG00000028659"; transcript_id "ENSRNOG00000028659_tx_21"; exon_id "5_137200535_137200634_-"; exonnum "43"; txlen "11361";
5	ENSEMBL114_rn	exon	137200535	137200634	1.88407419781918	-	.	gene_id "ENSRNOG00000028659"; transcript_id "ENSRNOG00000028659_tx_4"; exon_id "5_137200535_137200634_-"; exonnum "42"; txlen "11165";
5	ENSEMBL114_rn	exon	137200535	137200634	1.05878887360774	-	.	gene_id "ENSRNOG00000028659"; transcript_id "ENSRNOG00000028659_tx_7"; exon_id "5_137200535_137200634_-"; exonnum "41"; txlen "10918";
5	ENSEMBL114_rn	exon	137200535	137200634	0.883529251429156	-	.	gene_id "ENSRNOG00000028659"; transcript_id "ENSRNOG00000028659_tx_8"; exon_id "5_137200535_137200634_-"; exonnum "41"; txlen "11041";
5	ENSEMBL114_rn	exon	137200535	137200634	0.686434285159431	-	.	gene_id "ENSRNOG00000028659"; transcript_id "ENSRNOG00000028659_tx_9"; exon_id "5_137200535_137200634_-"; exonnum "40"; txlen "10794";
5	ensembl	exon	137201737	137201938	0	-	.	gene_id "ENSRNOG00000028659"; gene_version "8"; transcript_id "ENSRNOT00000039235"; transcript_version "8"; exon_number "40"; gene_name "Szt2"; gene_source "ensembl"; gene_biotype "protein_coding"; transcript_name "Szt2-201"; transcript_source "ensembl"; transcript_biotype "protein_coding"; exon_id "ENSRNOE00000237351"; exon_version "1"; tag "Ensembl_canonical";
5	ensembl	CDS	137201737	137201938	0	-	2	gene_id "ENSRNOG00000028659"; gene_version "8"; transcript_id "ENSRNOT00000039235"; transcript_version "8"; exon_number "40"; gene_name "Szt2"; gene_source "ensembl"; gene_biotype "protein_coding"; transcript_name "Szt2-201"; transcript_source "ensembl"; transcript_biotype "protein_coding"; protein_id "ENSRNOP00000032589"; protein_version "7"; tag "Ensembl_canonical";
5	ensembl	exon	137201737	137201938	0	-	.	gene_id "ENSRNOG00000028659"; gene_version "8"; transcript_id "ENSRNOT00000122940"; transcript_version "1"; exon_number "39"; gene_name "Szt2"; gene_source "ensembl"; gene_biotype "protein_coding"; transcript_name "Szt2-202"; transcript_source "ensembl"; transcript_biotype "protein_coding"; exon_id "ENSRNOE00000237351"; exon_version "1";
5	ensembl	CDS	137201737	137201938	0	-	2	gene_id "ENSRNOG00000028659"; gene_version "8"; transcript_id "ENSRNOT00000122940"; transcript_version "1"; exon_number "39"; gene_name "Szt2"; gene_source "ensembl"; gene_biotype "protein_coding"; transcript_name "Szt2-202"; transcript_source "ensembl"; transcript_biotype "protein_coding"; protein_id "ENSRNOP00000102544"; protein_version "1";
5	ENSEMBL114_rn	exon	137201737	137201938	0.278591868856918	-	.	gene_id "ENSRNOG00000028659"; transcript_id "ENSRNOG00000028659_tx_13"; exon_id "5_137201737_137201938_-"; exonnum "39"; txlen "10798";
5	ENSEMBL114_rn	exon	137201737	137201938	0.278591868856918	-	.	gene_id "ENSRNOG00000028659"; transcript_id "ENSRNOG00000028659_tx_14"; exon_id "5_137201737_137201938_-"; exonnum "40"; txlen "10922";
5	ENSEMBL114_rn	exon	137201737	137201938	0.278591868856918	-	.	gene_id "ENSRNOG00000028659"; transcript_id "ENSRNOG00000028659_tx_15"; exon_id "5_137201737_137201938_-"; exonnum "40"; txlen "11045";
5	ENSEMBL114_rn	exon	137201737	137201938	0.278591868856918	-	.	gene_id "ENSRNOG00000028659"; transcript_id "ENSRNOG00000028659_tx_16"; exon_id "5_137201737_137201938_-"; exonnum "40"; txlen "11002";
5	ENSEMBL114_rn	exon	137201737	137201938	0.278591868856918	-	.	gene_id "ENSRNOG00000028659"; transcript_id "ENSRNOG00000028659_tx_17"; exon_id "5_137201737_137201938_-"; exonnum "41"; txlen "11169";
5	ENSEMBL114_rn	exon	137201737	137201938	0.278591868856918	-	.	gene_id "ENSRNOG00000028659"; transcript_id "ENSRNOG00000028659_tx_18"; exon_id "5_137201737_137201938_-"; exonnum "41"; txlen "11126";
5	ENSEMBL114_rn	exon	137201737	137201938	0.278591868856918	-	.	gene_id "ENSRNOG00000028659"; transcript_id "ENSRNOG00000028659_tx_19"; exon_id "5_137201737_137201938_-"; exonnum "41"; txlen "11249";
5	ENSEMBL114_rn	exon	137201737	137201938	0.278591868856918	-	.	gene_id "ENSRNOG00000028659"; transcript_id "ENSRNOG00000028659_tx_20"; exon_id "5_137201737_137201938_-"; exonnum "42"; txlen "11373";
5	ENSEMBL114_rn	exon	137201737	137201938	0.0403683021518594	-	.	gene_id "ENSRNOG00000028659"; transcript_id "ENSRNOG00000028659_tx_21"; exon_id "5_137201737_137201938_-"; exonnum "42"; txlen "11361";
5	ENSEMBL114_rn	exon	137201737	137201938	1.88407419781918	-	.	gene_id "ENSRNOG00000028659"; transcript_id "ENSRNOG00000028659_tx_4"; exon_id "5_137201737_137201938_-"; exonnum "41"; txlen "11165";
5	ENSEMBL114_rn	exon	137201737	137201938	1.05878887360774	-	.	gene_id "ENSRNOG00000028659"; transcript_id "ENSRNOG00000028659_tx_7"; exon_id "5_137201737_137201938_-"; exonnum "40"; txlen "10918";
5	ENSEMBL114_rn	exon	137201737	137201938	0.883529251429156	-	.	gene_id "ENSRNOG00000028659"; transcript_id "ENSRNOG00000028659_tx_8"; exon_id "5_137201737_137201938_-"; exonnum "40"; txlen "11041";
5	ENSEMBL114_rn	exon	137201737	137201938	0.686434285159431	-	.	gene_id "ENSRNOG00000028659"; transcript_id "ENSRNOG00000028659_tx_9"; exon_id "5_137201737_137201938_-"; exonnum "39"; txlen "10794";
5	ensembl	exon	137202130	137202201	0	-	.	gene_id "ENSRNOG00000028659"; gene_version "8"; transcript_id "ENSRNOT00000039235"; transcript_version "8"; exon_number "39"; gene_name "Szt2"; gene_source "ensembl"; gene_biotype "protein_coding"; transcript_name "Szt2-201"; transcript_source "ensembl"; transcript_biotype "protein_coding"; exon_id "ENSRNOE00000237357"; exon_version "1"; tag "Ensembl_canonical";
5	ensembl	CDS	137202130	137202201	0	-	2	gene_id "ENSRNOG00000028659"; gene_version "8"; transcript_id "ENSRNOT00000039235"; transcript_version "8"; exon_number "39"; gene_name "Szt2"; gene_source "ensembl"; gene_biotype "protein_coding"; transcript_name "Szt2-201"; transcript_source "ensembl"; transcript_biotype "protein_coding"; protein_id "ENSRNOP00000032589"; protein_version "7"; tag "Ensembl_canonical";
5	ensembl	exon	137202130	137202201	0	-	.	gene_id "ENSRNOG00000028659"; gene_version "8"; transcript_id "ENSRNOT00000122940"; transcript_version "1"; exon_number "38"; gene_name "Szt2"; gene_source "ensembl"; gene_biotype "protein_coding"; transcript_name "Szt2-202"; transcript_source "ensembl"; transcript_biotype "protein_coding"; exon_id "ENSRNOE00000237357"; exon_version "1";
5	ensembl	CDS	137202130	137202201	0	-	2	gene_id "ENSRNOG00000028659"; gene_version "8"; transcript_id "ENSRNOT00000122940"; transcript_version "1"; exon_number "38"; gene_name "Szt2"; gene_source "ensembl"; gene_biotype "protein_coding"; transcript_name "Szt2-202"; transcript_source "ensembl"; transcript_biotype "protein_coding"; protein_id "ENSRNOP00000102544"; protein_version "1";
5	ENSEMBL114_rn	exon	137202130	137202201	0.278591868856918	-	.	gene_id "ENSRNOG00000028659"; transcript_id "ENSRNOG00000028659_tx_13"; exon_id "5_137202130_137202201_-"; exonnum "38"; txlen "10798";
5	ENSEMBL114_rn	exon	137202130	137202201	0.278591868856918	-	.	gene_id "ENSRNOG00000028659"; transcript_id "ENSRNOG00000028659_tx_14"; exon_id "5_137202130_137202201_-"; exonnum "39"; txlen "10922";
5	ENSEMBL114_rn	exon	137202130	137202201	0.278591868856918	-	.	gene_id "ENSRNOG00000028659"; transcript_id "ENSRNOG00000028659_tx_15"; exon_id "5_137202130_137202201_-"; exonnum "39"; txlen "11045";
5	ENSEMBL114_rn	exon	137202130	137202201	0.278591868856918	-	.	gene_id "ENSRNOG00000028659"; transcript_id "ENSRNOG00000028659_tx_16"; exon_id "5_137202130_137202201_-"; exonnum "39"; txlen "11002";
5	ENSEMBL114_rn	exon	137202130	137202201	0.278591868856918	-	.	gene_id "ENSRNOG00000028659"; transcript_id "ENSRNOG00000028659_tx_17"; exon_id "5_137202130_137202201_-"; exonnum "40"; txlen "11169";
5	ENSEMBL114_rn	exon	137202130	137202201	0.278591868856918	-	.	gene_id "ENSRNOG00000028659"; transcript_id "ENSRNOG00000028659_tx_18"; exon_id "5_137202130_137202201_-"; exonnum "40"; txlen "11126";
5	ENSEMBL114_rn	exon	137202130	137202201	0.278591868856918	-	.	gene_id "ENSRNOG00000028659"; transcript_id "ENSRNOG00000028659_tx_19"; exon_id "5_137202130_137202201_-"; exonnum "40"; txlen "11249";
5	ENSEMBL114_rn	exon	137202130	137202201	0.278591868856918	-	.	gene_id "ENSRNOG00000028659"; transcript_id "ENSRNOG00000028659_tx_20"; exon_id "5_137202130_137202201_-"; exonnum "41"; txlen "11373";
5	ENSEMBL114_rn	exon	137202130	137202201	0.0403683021518594	-	.	gene_id "ENSRNOG00000028659"; transcript_id "ENSRNOG00000028659_tx_21"; exon_id "5_137202130_137202201_-"; exonnum "41"; txlen "11361";
5	ENSEMBL114_rn	exon	137202130	137202201	1.88407419781918	-	.	gene_id "ENSRNOG00000028659"; transcript_id "ENSRNOG00000028659_tx_4"; exon_id "5_137202130_137202201_-"; exonnum "40"; txlen "11165";
5	ENSEMBL114_rn	exon	137202130	137202201	1.05878887360774	-	.	gene_id "ENSRNOG00000028659"; transcript_id "ENSRNOG00000028659_tx_7"; exon_id "5_137202130_137202201_-"; exonnum "39"; txlen "10918";
5	ENSEMBL114_rn	exon	137202130	137202201	0.883529251429156	-	.	gene_id "ENSRNOG00000028659"; transcript_id "ENSRNOG00000028659_tx_8"; exon_id "5_137202130_137202201_-"; exonnum "39"; txlen "11041";
5	ENSEMBL114_rn	exon	137202130	137202201	0.686434285159431	-	.	gene_id "ENSRNOG00000028659"; transcript_id "ENSRNOG00000028659_tx_9"; exon_id "5_137202130_137202201_-"; exonnum "38"; txlen "10794";
5	ensembl	exon	137202309	137202396	0	-	.	gene_id "ENSRNOG00000028659"; gene_version "8"; transcript_id "ENSRNOT00000039235"; transcript_version "8"; exon_number "38"; gene_name "Szt2"; gene_source "ensembl"; gene_biotype "protein_coding"; transcript_name "Szt2-201"; transcript_source "ensembl"; transcript_biotype "protein_coding"; exon_id "ENSRNOE00000237362"; exon_version "1"; tag "Ensembl_canonical";
5	ensembl	CDS	137202309	137202396	0	-	0	gene_id "ENSRNOG00000028659"; gene_version "8"; transcript_id "ENSRNOT00000039235"; transcript_version "8"; exon_number "38"; gene_name "Szt2"; gene_source "ensembl"; gene_biotype "protein_coding"; transcript_name "Szt2-201"; transcript_source "ensembl"; transcript_biotype "protein_coding"; protein_id "ENSRNOP00000032589"; protein_version "7"; tag "Ensembl_canonical";
5	ensembl	exon	137202309	137202396	0	-	.	gene_id "ENSRNOG00000028659"; gene_version "8"; transcript_id "ENSRNOT00000122940"; transcript_version "1"; exon_number "37"; gene_name "Szt2"; gene_source "ensembl"; gene_biotype "protein_coding"; transcript_name "Szt2-202"; transcript_source "ensembl"; transcript_biotype "protein_coding"; exon_id "ENSRNOE00000237362"; exon_version "1";
5	ensembl	CDS	137202309	137202396	0	-	0	gene_id "ENSRNOG00000028659"; gene_version "8"; transcript_id "ENSRNOT00000122940"; transcript_version "1"; exon_number "37"; gene_name "Szt2"; gene_source "ensembl"; gene_biotype "protein_coding"; transcript_name "Szt2-202"; transcript_source "ensembl"; transcript_biotype "protein_coding"; protein_id "ENSRNOP00000102544"; protein_version "1";
5	ENSEMBL114_rn	exon	137202309	137202396	0.278591868856918	-	.	gene_id "ENSRNOG00000028659"; transcript_id "ENSRNOG00000028659_tx_13"; exon_id "5_137202309_137202396_-"; exonnum "37"; txlen "10798";
5	ENSEMBL114_rn	exon	137202309	137202396	0.278591868856918	-	.	gene_id "ENSRNOG00000028659"; transcript_id "ENSRNOG00000028659_tx_14"; exon_id "5_137202309_137202396_-"; exonnum "38"; txlen "10922";
5	ENSEMBL114_rn	exon	137202309	137202396	0.278591868856918	-	.	gene_id "ENSRNOG00000028659"; transcript_id "ENSRNOG00000028659_tx_15"; exon_id "5_137202309_137202396_-"; exonnum "38"; txlen "11045";
5	ENSEMBL114_rn	exon	137202309	137202396	0.278591868856918	-	.	gene_id "ENSRNOG00000028659"; transcript_id "ENSRNOG00000028659_tx_16"; exon_id "5_137202309_137202396_-"; exonnum "38"; txlen "11002";
5	ENSEMBL114_rn	exon	137202309	137202396	0.278591868856918	-	.	gene_id "ENSRNOG00000028659"; transcript_id "ENSRNOG00000028659_tx_17"; exon_id "5_137202309_137202396_-"; exonnum "39"; txlen "11169";
5	ENSEMBL114_rn	exon	137202309	137202396	0.278591868856918	-	.	gene_id "ENSRNOG00000028659"; transcript_id "ENSRNOG00000028659_tx_18"; exon_id "5_137202309_137202396_-"; exonnum "39"; txlen "11126";
5	ENSEMBL114_rn	exon	137202309	137202396	0.278591868856918	-	.	gene_id "ENSRNOG00000028659"; transcript_id "ENSRNOG00000028659_tx_19"; exon_id "5_137202309_137202396_-"; exonnum "39"; txlen "11249";
5	ENSEMBL114_rn	exon	137202309	137202396	0.278591868856918	-	.	gene_id "ENSRNOG00000028659"; transcript_id "ENSRNOG00000028659_tx_20"; exon_id "5_137202309_137202396_-"; exonnum "40"; txlen "11373";
5	ENSEMBL114_rn	exon	137202309	137202396	0.0403683021518594	-	.	gene_id "ENSRNOG00000028659"; transcript_id "ENSRNOG00000028659_tx_21"; exon_id "5_137202309_137202396_-"; exonnum "40"; txlen "11361";
5	ENSEMBL114_rn	exon	137202309	137202396	1.88407419781918	-	.	gene_id "ENSRNOG00000028659"; transcript_id "ENSRNOG00000028659_tx_4"; exon_id "5_137202309_137202396_-"; exonnum "39"; txlen "11165";
5	ENSEMBL114_rn	exon	137202309	137202396	1.05878887360774	-	.	gene_id "ENSRNOG00000028659"; transcript_id "ENSRNOG00000028659_tx_7"; exon_id "5_137202309_137202396_-"; exonnum "38"; txlen "10918";
5	ENSEMBL114_rn	exon	137202309	137202396	0.883529251429156	-	.	gene_id "ENSRNOG00000028659"; transcript_id "ENSRNOG00000028659_tx_8"; exon_id "5_137202309_137202396_-"; exonnum "38"; txlen "11041";
5	ENSEMBL114_rn	exon	137202309	137202396	0.686434285159431	-	.	gene_id "ENSRNOG00000028659"; transcript_id "ENSRNOG00000028659_tx_9"; exon_id "5_137202309_137202396_-"; exonnum "37"; txlen "10794";
5	ensembl	exon	137202471	137202638	0	-	.	gene_id "ENSRNOG00000028659"; gene_version "8"; transcript_id "ENSRNOT00000039235"; transcript_version "8"; exon_number "37"; gene_name "Szt2"; gene_source "ensembl"; gene_biotype "protein_coding"; transcript_name "Szt2-201"; transcript_source "ensembl"; transcript_biotype "protein_coding"; exon_id "ENSRNOE00000237370"; exon_version "3"; tag "Ensembl_canonical";
5	ensembl	CDS	137202471	137202638	0	-	0	gene_id "ENSRNOG00000028659"; gene_version "8"; transcript_id "ENSRNOT00000039235"; transcript_version "8"; exon_number "37"; gene_name "Szt2"; gene_source "ensembl"; gene_biotype "protein_coding"; transcript_name "Szt2-201"; transcript_source "ensembl"; transcript_biotype "protein_coding"; protein_id "ENSRNOP00000032589"; protein_version "7"; tag "Ensembl_canonical";
5	ensembl	exon	137202471	137202638	0	-	.	gene_id "ENSRNOG00000028659"; gene_version "8"; transcript_id "ENSRNOT00000122940"; transcript_version "1"; exon_number "36"; gene_name "Szt2"; gene_source "ensembl"; gene_biotype "protein_coding"; transcript_name "Szt2-202"; transcript_source "ensembl"; transcript_biotype "protein_coding"; exon_id "ENSRNOE00000237370"; exon_version "3";
5	ensembl	CDS	137202471	137202638	0	-	0	gene_id "ENSRNOG00000028659"; gene_version "8"; transcript_id "ENSRNOT00000122940"; transcript_version "1"; exon_number "36"; gene_name "Szt2"; gene_source "ensembl"; gene_biotype "protein_coding"; transcript_name "Szt2-202"; transcript_source "ensembl"; transcript_biotype "protein_coding"; protein_id "ENSRNOP00000102544"; protein_version "1";
5	ENSEMBL114_rn	exon	137202471	137202638	0.278591868856918	-	.	gene_id "ENSRNOG00000028659"; transcript_id "ENSRNOG00000028659_tx_13"; exon_id "5_137202471_137202638_-"; exonnum "36"; txlen "10798";
5	ENSEMBL114_rn	exon	137202471	137202638	0.278591868856918	-	.	gene_id "ENSRNOG00000028659"; transcript_id "ENSRNOG00000028659_tx_14"; exon_id "5_137202471_137202638_-"; exonnum "37"; txlen "10922";
5	ENSEMBL114_rn	exon	137202471	137202638	0.278591868856918	-	.	gene_id "ENSRNOG00000028659"; transcript_id "ENSRNOG00000028659_tx_15"; exon_id "5_137202471_137202638_-"; exonnum "37"; txlen "11045";
5	ENSEMBL114_rn	exon	137202471	137202638	0.278591868856918	-	.	gene_id "ENSRNOG00000028659"; transcript_id "ENSRNOG00000028659_tx_16"; exon_id "5_137202471_137202638_-"; exonnum "37"; txlen "11002";
5	ENSEMBL114_rn	exon	137202471	137202638	0.278591868856918	-	.	gene_id "ENSRNOG00000028659"; transcript_id "ENSRNOG00000028659_tx_17"; exon_id "5_137202471_137202638_-"; exonnum "38"; txlen "11169";
5	ENSEMBL114_rn	exon	137202471	137202638	0.278591868856918	-	.	gene_id "ENSRNOG00000028659"; transcript_id "ENSRNOG00000028659_tx_18"; exon_id "5_137202471_137202638_-"; exonnum "38"; txlen "11126";
5	ENSEMBL114_rn	exon	137202471	137202638	0.278591868856918	-	.	gene_id "ENSRNOG00000028659"; transcript_id "ENSRNOG00000028659_tx_19"; exon_id "5_137202471_137202638_-"; exonnum "38"; txlen "11249";
5	ENSEMBL114_rn	exon	137202471	137202638	0.278591868856918	-	.	gene_id "ENSRNOG00000028659"; transcript_id "ENSRNOG00000028659_tx_20"; exon_id "5_137202471_137202638_-"; exonnum "39"; txlen "11373";
5	ENSEMBL114_rn	exon	137202471	137202638	0.0403683021518594	-	.	gene_id "ENSRNOG00000028659"; transcript_id "ENSRNOG00000028659_tx_21"; exon_id "5_137202471_137202638_-"; exonnum "39"; txlen "11361";
5	ENSEMBL114_rn	exon	137202471	137202638	1.88407419781918	-	.	gene_id "ENSRNOG00000028659"; transcript_id "ENSRNOG00000028659_tx_4"; exon_id "5_137202471_137202638_-"; exonnum "38"; txlen "11165";
5	ENSEMBL114_rn	exon	137202471	137202638	1.05878887360774	-	.	gene_id "ENSRNOG00000028659"; transcript_id "ENSRNOG00000028659_tx_7"; exon_id "5_137202471_137202638_-"; exonnum "37"; txlen "10918";
5	ENSEMBL114_rn	exon	137202471	137202638	0.883529251429156	-	.	gene_id "ENSRNOG00000028659"; transcript_id "ENSRNOG00000028659_tx_8"; exon_id "5_137202471_137202638_-"; exonnum "37"; txlen "11041";
5	ENSEMBL114_rn	exon	137202471	137202638	0.686434285159431	-	.	gene_id "ENSRNOG00000028659"; transcript_id "ENSRNOG00000028659_tx_9"; exon_id "5_137202471_137202638_-"; exonnum "36"; txlen "10794";
5	ensembl	exon	137202948	137203133	0	-	.	gene_id "ENSRNOG00000028659"; gene_version "8"; transcript_id "ENSRNOT00000039235"; transcript_version "8"; exon_number "36"; gene_name "Szt2"; gene_source "ensembl"; gene_biotype "protein_coding"; transcript_name "Szt2-201"; transcript_source "ensembl"; transcript_biotype "protein_coding"; exon_id "ENSRNOE00000384123"; exon_version "1"; tag "Ensembl_canonical";
5	ensembl	CDS	137202948	137203133	0	-	0	gene_id "ENSRNOG00000028659"; gene_version "8"; transcript_id "ENSRNOT00000039235"; transcript_version "8"; exon_number "36"; gene_name "Szt2"; gene_source "ensembl"; gene_biotype "protein_coding"; transcript_name "Szt2-201"; transcript_source "ensembl"; transcript_biotype "protein_coding"; protein_id "ENSRNOP00000032589"; protein_version "7"; tag "Ensembl_canonical";
5	ensembl	exon	137202948	137203133	0	-	.	gene_id "ENSRNOG00000028659"; gene_version "8"; transcript_id "ENSRNOT00000122940"; transcript_version "1"; exon_number "35"; gene_name "Szt2"; gene_source "ensembl"; gene_biotype "protein_coding"; transcript_name "Szt2-202"; transcript_source "ensembl"; transcript_biotype "protein_coding"; exon_id "ENSRNOE00000384123"; exon_version "1";
5	ensembl	CDS	137202948	137203133	0	-	0	gene_id "ENSRNOG00000028659"; gene_version "8"; transcript_id "ENSRNOT00000122940"; transcript_version "1"; exon_number "35"; gene_name "Szt2"; gene_source "ensembl"; gene_biotype "protein_coding"; transcript_name "Szt2-202"; transcript_source "ensembl"; transcript_biotype "protein_coding"; protein_id "ENSRNOP00000102544"; protein_version "1";
5	ENSEMBL114_rn	exon	137202948	137203133	0.278591868856918	-	.	gene_id "ENSRNOG00000028659"; transcript_id "ENSRNOG00000028659_tx_13"; exon_id "5_137202948_137203133_-"; exonnum "35"; txlen "10798";
5	ENSEMBL114_rn	exon	137202948	137203133	0.278591868856918	-	.	gene_id "ENSRNOG00000028659"; transcript_id "ENSRNOG00000028659_tx_14"; exon_id "5_137202948_137203133_-"; exonnum "36"; txlen "10922";
5	ENSEMBL114_rn	exon	137202948	137203133	0.278591868856918	-	.	gene_id "ENSRNOG00000028659"; transcript_id "ENSRNOG00000028659_tx_15"; exon_id "5_137202948_137203133_-"; exonnum "36"; txlen "11045";
5	ENSEMBL114_rn	exon	137202948	137203133	0.278591868856918	-	.	gene_id "ENSRNOG00000028659"; transcript_id "ENSRNOG00000028659_tx_16"; exon_id "5_137202948_137203133_-"; exonnum "36"; txlen "11002";
5	ENSEMBL114_rn	exon	137202948	137203133	0.278591868856918	-	.	gene_id "ENSRNOG00000028659"; transcript_id "ENSRNOG00000028659_tx_17"; exon_id "5_137202948_137203133_-"; exonnum "37"; txlen "11169";
5	ENSEMBL114_rn	exon	137202948	137203133	0.278591868856918	-	.	gene_id "ENSRNOG00000028659"; transcript_id "ENSRNOG00000028659_tx_18"; exon_id "5_137202948_137203133_-"; exonnum "37"; txlen "11126";
5	ENSEMBL114_rn	exon	137202948	137203133	0.278591868856918	-	.	gene_id "ENSRNOG00000028659"; transcript_id "ENSRNOG00000028659_tx_19"; exon_id "5_137202948_137203133_-"; exonnum "37"; txlen "11249";
5	ENSEMBL114_rn	exon	137202948	137203133	0.278591868856918	-	.	gene_id "ENSRNOG00000028659"; transcript_id "ENSRNOG00000028659_tx_20"; exon_id "5_137202948_137203133_-"; exonnum "38"; txlen "11373";
5	ENSEMBL114_rn	exon	137202948	137203133	0.0403683021518594	-	.	gene_id "ENSRNOG00000028659"; transcript_id "ENSRNOG00000028659_tx_21"; exon_id "5_137202948_137203133_-"; exonnum "38"; txlen "11361";
5	ENSEMBL114_rn	exon	137202948	137203133	1.88407419781918	-	.	gene_id "ENSRNOG00000028659"; transcript_id "ENSRNOG00000028659_tx_4"; exon_id "5_137202948_137203133_-"; exonnum "37"; txlen "11165";
5	ENSEMBL114_rn	exon	137202948	137203133	1.05878887360774	-	.	gene_id "ENSRNOG00000028659"; transcript_id "ENSRNOG00000028659_tx_7"; exon_id "5_137202948_137203133_-"; exonnum "36"; txlen "10918";
5	ENSEMBL114_rn	exon	137202948	137203133	0.883529251429156	-	.	gene_id "ENSRNOG00000028659"; transcript_id "ENSRNOG00000028659_tx_8"; exon_id "5_137202948_137203133_-"; exonnum "36"; txlen "11041";
5	ENSEMBL114_rn	exon	137202948	137203133	0.686434285159431	-	.	gene_id "ENSRNOG00000028659"; transcript_id "ENSRNOG00000028659_tx_9"; exon_id "5_137202948_137203133_-"; exonnum "35"; txlen "10794";
5	ensembl	exon	137203454	137203517	0	-	.	gene_id "ENSRNOG00000028659"; gene_version "8"; transcript_id "ENSRNOT00000039235"; transcript_version "8"; exon_number "35"; gene_name "Szt2"; gene_source "ensembl"; gene_biotype "protein_coding"; transcript_name "Szt2-201"; transcript_source "ensembl"; transcript_biotype "protein_coding"; exon_id "ENSRNOE00000384124"; exon_version "1"; tag "Ensembl_canonical";
5	ensembl	CDS	137203454	137203517	0	-	1	gene_id "ENSRNOG00000028659"; gene_version "8"; transcript_id "ENSRNOT00000039235"; transcript_version "8"; exon_number "35"; gene_name "Szt2"; gene_source "ensembl"; gene_biotype "protein_coding"; transcript_name "Szt2-201"; transcript_source "ensembl"; transcript_biotype "protein_coding"; protein_id "ENSRNOP00000032589"; protein_version "7"; tag "Ensembl_canonical";
5	ensembl	exon	137203454	137203517	0	-	.	gene_id "ENSRNOG00000028659"; gene_version "8"; transcript_id "ENSRNOT00000122940"; transcript_version "1"; exon_number "34"; gene_name "Szt2"; gene_source "ensembl"; gene_biotype "protein_coding"; transcript_name "Szt2-202"; transcript_source "ensembl"; transcript_biotype "protein_coding"; exon_id "ENSRNOE00000384124"; exon_version "1";
5	ensembl	CDS	137203454	137203517	0	-	1	gene_id "ENSRNOG00000028659"; gene_version "8"; transcript_id "ENSRNOT00000122940"; transcript_version "1"; exon_number "34"; gene_name "Szt2"; gene_source "ensembl"; gene_biotype "protein_coding"; transcript_name "Szt2-202"; transcript_source "ensembl"; transcript_biotype "protein_coding"; protein_id "ENSRNOP00000102544"; protein_version "1";
5	ENSEMBL114_rn	exon	137203454	137203517	0.278591868856918	-	.	gene_id "ENSRNOG00000028659"; transcript_id "ENSRNOG00000028659_tx_13"; exon_id "5_137203454_137203517_-"; exonnum "34"; txlen "10798";
5	ENSEMBL114_rn	exon	137203454	137203517	0.278591868856918	-	.	gene_id "ENSRNOG00000028659"; transcript_id "ENSRNOG00000028659_tx_14"; exon_id "5_137203454_137203517_-"; exonnum "35"; txlen "10922";
5	ENSEMBL114_rn	exon	137203454	137203517	0.278591868856918	-	.	gene_id "ENSRNOG00000028659"; transcript_id "ENSRNOG00000028659_tx_15"; exon_id "5_137203454_137203517_-"; exonnum "35"; txlen "11045";
5	ENSEMBL114_rn	exon	137203454	137203517	0.278591868856918	-	.	gene_id "ENSRNOG00000028659"; transcript_id "ENSRNOG00000028659_tx_16"; exon_id "5_137203454_137203517_-"; exonnum "35"; txlen "11002";
5	ENSEMBL114_rn	exon	137203454	137203517	0.278591868856918	-	.	gene_id "ENSRNOG00000028659"; transcript_id "ENSRNOG00000028659_tx_17"; exon_id "5_137203454_137203517_-"; exonnum "36"; txlen "11169";
5	ENSEMBL114_rn	exon	137203454	137203517	0.278591868856918	-	.	gene_id "ENSRNOG00000028659"; transcript_id "ENSRNOG00000028659_tx_18"; exon_id "5_137203454_137203517_-"; exonnum "36"; txlen "11126";
5	ENSEMBL114_rn	exon	137203454	137203517	0.278591868856918	-	.	gene_id "ENSRNOG00000028659"; transcript_id "ENSRNOG00000028659_tx_19"; exon_id "5_137203454_137203517_-"; exonnum "36"; txlen "11249";
5	ENSEMBL114_rn	exon	137203454	137203517	0.278591868856918	-	.	gene_id "ENSRNOG00000028659"; transcript_id "ENSRNOG00000028659_tx_20"; exon_id "5_137203454_137203517_-"; exonnum "37"; txlen "11373";
5	ENSEMBL114_rn	exon	137203454	137203517	0.0403683021518594	-	.	gene_id "ENSRNOG00000028659"; transcript_id "ENSRNOG00000028659_tx_21"; exon_id "5_137203454_137203517_-"; exonnum "37"; txlen "11361";
5	ENSEMBL114_rn	exon	137203454	137203517	1.88407419781918	-	.	gene_id "ENSRNOG00000028659"; transcript_id "ENSRNOG00000028659_tx_4"; exon_id "5_137203454_137203517_-"; exonnum "36"; txlen "11165";
5	ENSEMBL114_rn	exon	137203454	137203517	1.05878887360774	-	.	gene_id "ENSRNOG00000028659"; transcript_id "ENSRNOG00000028659_tx_7"; exon_id "5_137203454_137203517_-"; exonnum "35"; txlen "10918";
5	ENSEMBL114_rn	exon	137203454	137203517	0.883529251429156	-	.	gene_id "ENSRNOG00000028659"; transcript_id "ENSRNOG00000028659_tx_8"; exon_id "5_137203454_137203517_-"; exonnum "35"; txlen "11041";
5	ENSEMBL114_rn	exon	137203454	137203517	0.686434285159431	-	.	gene_id "ENSRNOG00000028659"; transcript_id "ENSRNOG00000028659_tx_9"; exon_id "5_137203454_137203517_-"; exonnum "34"; txlen "10794";
5	ensembl	exon	137203740	137203847	0	-	.	gene_id "ENSRNOG00000028659"; gene_version "8"; transcript_id "ENSRNOT00000039235"; transcript_version "8"; exon_number "34"; gene_name "Szt2"; gene_source "ensembl"; gene_biotype "protein_coding"; transcript_name "Szt2-201"; transcript_source "ensembl"; transcript_biotype "protein_coding"; exon_id "ENSRNOE00000384125"; exon_version "1"; tag "Ensembl_canonical";
5	ensembl	CDS	137203740	137203847	0	-	1	gene_id "ENSRNOG00000028659"; gene_version "8"; transcript_id "ENSRNOT00000039235"; transcript_version "8"; exon_number "34"; gene_name "Szt2"; gene_source "ensembl"; gene_biotype "protein_coding"; transcript_name "Szt2-201"; transcript_source "ensembl"; transcript_biotype "protein_coding"; protein_id "ENSRNOP00000032589"; protein_version "7"; tag "Ensembl_canonical";
5	ensembl	exon	137203740	137203847	0	-	.	gene_id "ENSRNOG00000028659"; gene_version "8"; transcript_id "ENSRNOT00000122940"; transcript_version "1"; exon_number "33"; gene_name "Szt2"; gene_source "ensembl"; gene_biotype "protein_coding"; transcript_name "Szt2-202"; transcript_source "ensembl"; transcript_biotype "protein_coding"; exon_id "ENSRNOE00000384125"; exon_version "1";
5	ensembl	CDS	137203740	137203847	0	-	1	gene_id "ENSRNOG00000028659"; gene_version "8"; transcript_id "ENSRNOT00000122940"; transcript_version "1"; exon_number "33"; gene_name "Szt2"; gene_source "ensembl"; gene_biotype "protein_coding"; transcript_name "Szt2-202"; transcript_source "ensembl"; transcript_biotype "protein_coding"; protein_id "ENSRNOP00000102544"; protein_version "1";
5	ENSEMBL114_rn	exon	137203740	137203847	0.278591868856918	-	.	gene_id "ENSRNOG00000028659"; transcript_id "ENSRNOG00000028659_tx_13"; exon_id "5_137203740_137203847_-"; exonnum "33"; txlen "10798";
5	ENSEMBL114_rn	exon	137203740	137203847	0.278591868856918	-	.	gene_id "ENSRNOG00000028659"; transcript_id "ENSRNOG00000028659_tx_14"; exon_id "5_137203740_137203847_-"; exonnum "34"; txlen "10922";
5	ENSEMBL114_rn	exon	137203740	137203847	0.278591868856918	-	.	gene_id "ENSRNOG00000028659"; transcript_id "ENSRNOG00000028659_tx_15"; exon_id "5_137203740_137203847_-"; exonnum "34"; txlen "11045";
5	ENSEMBL114_rn	exon	137203740	137203847	0.278591868856918	-	.	gene_id "ENSRNOG00000028659"; transcript_id "ENSRNOG00000028659_tx_16"; exon_id "5_137203740_137203847_-"; exonnum "34"; txlen "11002";
5	ENSEMBL114_rn	exon	137203740	137203847	0.278591868856918	-	.	gene_id "ENSRNOG00000028659"; transcript_id "ENSRNOG00000028659_tx_17"; exon_id "5_137203740_137203847_-"; exonnum "35"; txlen "11169";
5	ENSEMBL114_rn	exon	137203740	137203847	0.278591868856918	-	.	gene_id "ENSRNOG00000028659"; transcript_id "ENSRNOG00000028659_tx_18"; exon_id "5_137203740_137203847_-"; exonnum "35"; txlen "11126";
5	ENSEMBL114_rn	exon	137203740	137203847	0.278591868856918	-	.	gene_id "ENSRNOG00000028659"; transcript_id "ENSRNOG00000028659_tx_19"; exon_id "5_137203740_137203847_-"; exonnum "35"; txlen "11249";
5	ENSEMBL114_rn	exon	137203740	137203847	0.278591868856918	-	.	gene_id "ENSRNOG00000028659"; transcript_id "ENSRNOG00000028659_tx_20"; exon_id "5_137203740_137203847_-"; exonnum "36"; txlen "11373";
5	ENSEMBL114_rn	exon	137203740	137203847	0.0403683021518594	-	.	gene_id "ENSRNOG00000028659"; transcript_id "ENSRNOG00000028659_tx_21"; exon_id "5_137203740_137203847_-"; exonnum "36"; txlen "11361";
5	ENSEMBL114_rn	exon	137203740	137203847	1.88407419781918	-	.	gene_id "ENSRNOG00000028659"; transcript_id "ENSRNOG00000028659_tx_4"; exon_id "5_137203740_137203847_-"; exonnum "35"; txlen "11165";
5	ENSEMBL114_rn	exon	137203740	137203847	1.05878887360774	-	.	gene_id "ENSRNOG00000028659"; transcript_id "ENSRNOG00000028659_tx_7"; exon_id "5_137203740_137203847_-"; exonnum "34"; txlen "10918";
5	ENSEMBL114_rn	exon	137203740	137203847	0.883529251429156	-	.	gene_id "ENSRNOG00000028659"; transcript_id "ENSRNOG00000028659_tx_8"; exon_id "5_137203740_137203847_-"; exonnum "34"; txlen "11041";
5	ENSEMBL114_rn	exon	137203740	137203847	0.686434285159431	-	.	gene_id "ENSRNOG00000028659"; transcript_id "ENSRNOG00000028659_tx_9"; exon_id "5_137203740_137203847_-"; exonnum "33"; txlen "10794";
5	ensembl	exon	137203936	137204077	0	-	.	gene_id "ENSRNOG00000028659"; gene_version "8"; transcript_id "ENSRNOT00000039235"; transcript_version "8"; exon_number "33"; gene_name "Szt2"; gene_source "ensembl"; gene_biotype "protein_coding"; transcript_name "Szt2-201"; transcript_source "ensembl"; transcript_biotype "protein_coding"; exon_id "ENSRNOE00000384126"; exon_version "1"; tag "Ensembl_canonical";
5	ensembl	CDS	137203936	137204077	0	-	2	gene_id "ENSRNOG00000028659"; gene_version "8"; transcript_id "ENSRNOT00000039235"; transcript_version "8"; exon_number "33"; gene_name "Szt2"; gene_source "ensembl"; gene_biotype "protein_coding"; transcript_name "Szt2-201"; transcript_source "ensembl"; transcript_biotype "protein_coding"; protein_id "ENSRNOP00000032589"; protein_version "7"; tag "Ensembl_canonical";
5	ensembl	exon	137203936	137204077	0	-	.	gene_id "ENSRNOG00000028659"; gene_version "8"; transcript_id "ENSRNOT00000122940"; transcript_version "1"; exon_number "32"; gene_name "Szt2"; gene_source "ensembl"; gene_biotype "protein_coding"; transcript_name "Szt2-202"; transcript_source "ensembl"; transcript_biotype "protein_coding"; exon_id "ENSRNOE00000384126"; exon_version "1";
5	ensembl	CDS	137203936	137204077	0	-	2	gene_id "ENSRNOG00000028659"; gene_version "8"; transcript_id "ENSRNOT00000122940"; transcript_version "1"; exon_number "32"; gene_name "Szt2"; gene_source "ensembl"; gene_biotype "protein_coding"; transcript_name "Szt2-202"; transcript_source "ensembl"; transcript_biotype "protein_coding"; protein_id "ENSRNOP00000102544"; protein_version "1";
5	ENSEMBL114_rn	exon	137203936	137204077	0.278591868856918	-	.	gene_id "ENSRNOG00000028659"; transcript_id "ENSRNOG00000028659_tx_13"; exon_id "5_137203936_137204077_-"; exonnum "32"; txlen "10798";
5	ENSEMBL114_rn	exon	137203936	137204077	0.278591868856918	-	.	gene_id "ENSRNOG00000028659"; transcript_id "ENSRNOG00000028659_tx_14"; exon_id "5_137203936_137204077_-"; exonnum "33"; txlen "10922";
5	ENSEMBL114_rn	exon	137203936	137204077	0.278591868856918	-	.	gene_id "ENSRNOG00000028659"; transcript_id "ENSRNOG00000028659_tx_15"; exon_id "5_137203936_137204077_-"; exonnum "33"; txlen "11045";
5	ENSEMBL114_rn	exon	137203936	137204077	0.278591868856918	-	.	gene_id "ENSRNOG00000028659"; transcript_id "ENSRNOG00000028659_tx_16"; exon_id "5_137203936_137204077_-"; exonnum "33"; txlen "11002";
5	ENSEMBL114_rn	exon	137203936	137204077	0.278591868856918	-	.	gene_id "ENSRNOG00000028659"; transcript_id "ENSRNOG00000028659_tx_17"; exon_id "5_137203936_137204077_-"; exonnum "34"; txlen "11169";
5	ENSEMBL114_rn	exon	137203936	137204077	0.278591868856918	-	.	gene_id "ENSRNOG00000028659"; transcript_id "ENSRNOG00000028659_tx_18"; exon_id "5_137203936_137204077_-"; exonnum "34"; txlen "11126";
5	ENSEMBL114_rn	exon	137203936	137204077	0.278591868856918	-	.	gene_id "ENSRNOG00000028659"; transcript_id "ENSRNOG00000028659_tx_19"; exon_id "5_137203936_137204077_-"; exonnum "34"; txlen "11249";
5	ENSEMBL114_rn	exon	137203936	137204077	0.278591868856918	-	.	gene_id "ENSRNOG00000028659"; transcript_id "ENSRNOG00000028659_tx_20"; exon_id "5_137203936_137204077_-"; exonnum "35"; txlen "11373";
5	ENSEMBL114_rn	exon	137203936	137204077	0.0403683021518594	-	.	gene_id "ENSRNOG00000028659"; transcript_id "ENSRNOG00000028659_tx_21"; exon_id "5_137203936_137204077_-"; exonnum "35"; txlen "11361";
5	ENSEMBL114_rn	exon	137203936	137204077	1.88407419781918	-	.	gene_id "ENSRNOG00000028659"; transcript_id "ENSRNOG00000028659_tx_4"; exon_id "5_137203936_137204077_-"; exonnum "34"; txlen "11165";
5	ENSEMBL114_rn	exon	137203936	137204077	1.05878887360774	-	.	gene_id "ENSRNOG00000028659"; transcript_id "ENSRNOG00000028659_tx_7"; exon_id "5_137203936_137204077_-"; exonnum "33"; txlen "10918";
5	ENSEMBL114_rn	exon	137203936	137204077	0.883529251429156	-	.	gene_id "ENSRNOG00000028659"; transcript_id "ENSRNOG00000028659_tx_8"; exon_id "5_137203936_137204077_-"; exonnum "33"; txlen "11041";
5	ENSEMBL114_rn	exon	137203936	137204077	0.686434285159431	-	.	gene_id "ENSRNOG00000028659"; transcript_id "ENSRNOG00000028659_tx_9"; exon_id "5_137203936_137204077_-"; exonnum "32"; txlen "10794";
5	ensembl	exon	137204251	137204544	0	-	.	gene_id "ENSRNOG00000028659"; gene_version "8"; transcript_id "ENSRNOT00000039235"; transcript_version "8"; exon_number "32"; gene_name "Szt2"; gene_source "ensembl"; gene_biotype "protein_coding"; transcript_name "Szt2-201"; transcript_source "ensembl"; transcript_biotype "protein_coding"; exon_id "ENSRNOE00000479880"; exon_version "1"; tag "Ensembl_canonical";
5	ensembl	CDS	137204251	137204544	0	-	2	gene_id "ENSRNOG00000028659"; gene_version "8"; transcript_id "ENSRNOT00000039235"; transcript_version "8"; exon_number "32"; gene_name "Szt2"; gene_source "ensembl"; gene_biotype "protein_coding"; transcript_name "Szt2-201"; transcript_source "ensembl"; transcript_biotype "protein_coding"; protein_id "ENSRNOP00000032589"; protein_version "7"; tag "Ensembl_canonical";
5	ensembl	exon	137204251	137204544	0	-	.	gene_id "ENSRNOG00000028659"; gene_version "8"; transcript_id "ENSRNOT00000122940"; transcript_version "1"; exon_number "31"; gene_name "Szt2"; gene_source "ensembl"; gene_biotype "protein_coding"; transcript_name "Szt2-202"; transcript_source "ensembl"; transcript_biotype "protein_coding"; exon_id "ENSRNOE00000479880"; exon_version "1";
5	ensembl	CDS	137204251	137204544	0	-	2	gene_id "ENSRNOG00000028659"; gene_version "8"; transcript_id "ENSRNOT00000122940"; transcript_version "1"; exon_number "31"; gene_name "Szt2"; gene_source "ensembl"; gene_biotype "protein_coding"; transcript_name "Szt2-202"; transcript_source "ensembl"; transcript_biotype "protein_coding"; protein_id "ENSRNOP00000102544"; protein_version "1";
5	ENSEMBL114_rn	exon	137204251	137204544	0.278591868856918	-	.	gene_id "ENSRNOG00000028659"; transcript_id "ENSRNOG00000028659_tx_13"; exon_id "5_137204251_137204544_-"; exonnum "31"; txlen "10798";
5	ENSEMBL114_rn	exon	137204251	137204544	0.278591868856918	-	.	gene_id "ENSRNOG00000028659"; transcript_id "ENSRNOG00000028659_tx_14"; exon_id "5_137204251_137204544_-"; exonnum "32"; txlen "10922";
5	ENSEMBL114_rn	exon	137204251	137204544	0.278591868856918	-	.	gene_id "ENSRNOG00000028659"; transcript_id "ENSRNOG00000028659_tx_15"; exon_id "5_137204251_137204544_-"; exonnum "32"; txlen "11045";
5	ENSEMBL114_rn	exon	137204251	137204544	0.278591868856918	-	.	gene_id "ENSRNOG00000028659"; transcript_id "ENSRNOG00000028659_tx_16"; exon_id "5_137204251_137204544_-"; exonnum "32"; txlen "11002";
5	ENSEMBL114_rn	exon	137204251	137204544	0.278591868856918	-	.	gene_id "ENSRNOG00000028659"; transcript_id "ENSRNOG00000028659_tx_17"; exon_id "5_137204251_137204544_-"; exonnum "33"; txlen "11169";
5	ENSEMBL114_rn	exon	137204251	137204544	0.278591868856918	-	.	gene_id "ENSRNOG00000028659"; transcript_id "ENSRNOG00000028659_tx_18"; exon_id "5_137204251_137204544_-"; exonnum "33"; txlen "11126";
5	ENSEMBL114_rn	exon	137204251	137204544	0.278591868856918	-	.	gene_id "ENSRNOG00000028659"; transcript_id "ENSRNOG00000028659_tx_19"; exon_id "5_137204251_137204544_-"; exonnum "33"; txlen "11249";
5	ENSEMBL114_rn	exon	137204251	137204544	0.278591868856918	-	.	gene_id "ENSRNOG00000028659"; transcript_id "ENSRNOG00000028659_tx_20"; exon_id "5_137204251_137204544_-"; exonnum "34"; txlen "11373";
5	ENSEMBL114_rn	exon	137204251	137204544	0.0403683021518594	-	.	gene_id "ENSRNOG00000028659"; transcript_id "ENSRNOG00000028659_tx_21"; exon_id "5_137204251_137204544_-"; exonnum "34"; txlen "11361";
5	ENSEMBL114_rn	exon	137204251	137204544	1.88407419781918	-	.	gene_id "ENSRNOG00000028659"; transcript_id "ENSRNOG00000028659_tx_4"; exon_id "5_137204251_137204544_-"; exonnum "33"; txlen "11165";
5	ENSEMBL114_rn	exon	137204251	137204544	1.05878887360774	-	.	gene_id "ENSRNOG00000028659"; transcript_id "ENSRNOG00000028659_tx_7"; exon_id "5_137204251_137204544_-"; exonnum "32"; txlen "10918";
5	ENSEMBL114_rn	exon	137204251	137204544	0.883529251429156	-	.	gene_id "ENSRNOG00000028659"; transcript_id "ENSRNOG00000028659_tx_8"; exon_id "5_137204251_137204544_-"; exonnum "32"; txlen "11041";
5	ENSEMBL114_rn	exon	137204251	137204544	0.686434285159431	-	.	gene_id "ENSRNOG00000028659"; transcript_id "ENSRNOG00000028659_tx_9"; exon_id "5_137204251_137204544_-"; exonnum "31"; txlen "10794";
5	ensembl	exon	137204633	137204711	0	-	.	gene_id "ENSRNOG00000028659"; gene_version "8"; transcript_id "ENSRNOT00000039235"; transcript_version "8"; exon_number "31"; gene_name "Szt2"; gene_source "ensembl"; gene_biotype "protein_coding"; transcript_name "Szt2-201"; transcript_source "ensembl"; transcript_biotype "protein_coding"; exon_id "ENSRNOE00000485472"; exon_version "1"; tag "Ensembl_canonical";
5	ensembl	CDS	137204633	137204711	0	-	0	gene_id "ENSRNOG00000028659"; gene_version "8"; transcript_id "ENSRNOT00000039235"; transcript_version "8"; exon_number "31"; gene_name "Szt2"; gene_source "ensembl"; gene_biotype "protein_coding"; transcript_name "Szt2-201"; transcript_source "ensembl"; transcript_biotype "protein_coding"; protein_id "ENSRNOP00000032589"; protein_version "7"; tag "Ensembl_canonical";
5	ensembl	exon	137204633	137204711	0	-	.	gene_id "ENSRNOG00000028659"; gene_version "8"; transcript_id "ENSRNOT00000122940"; transcript_version "1"; exon_number "30"; gene_name "Szt2"; gene_source "ensembl"; gene_biotype "protein_coding"; transcript_name "Szt2-202"; transcript_source "ensembl"; transcript_biotype "protein_coding"; exon_id "ENSRNOE00000485472"; exon_version "1";
5	ensembl	CDS	137204633	137204711	0	-	0	gene_id "ENSRNOG00000028659"; gene_version "8"; transcript_id "ENSRNOT00000122940"; transcript_version "1"; exon_number "30"; gene_name "Szt2"; gene_source "ensembl"; gene_biotype "protein_coding"; transcript_name "Szt2-202"; transcript_source "ensembl"; transcript_biotype "protein_coding"; protein_id "ENSRNOP00000102544"; protein_version "1";
5	ENSEMBL114_rn	exon	137204633	137204711	0.278591868856918	-	.	gene_id "ENSRNOG00000028659"; transcript_id "ENSRNOG00000028659_tx_13"; exon_id "5_137204633_137204711_-"; exonnum "30"; txlen "10798";
5	ENSEMBL114_rn	exon	137204633	137204711	0.278591868856918	-	.	gene_id "ENSRNOG00000028659"; transcript_id "ENSRNOG00000028659_tx_14"; exon_id "5_137204633_137204711_-"; exonnum "31"; txlen "10922";
5	ENSEMBL114_rn	exon	137204633	137204711	0.278591868856918	-	.	gene_id "ENSRNOG00000028659"; transcript_id "ENSRNOG00000028659_tx_15"; exon_id "5_137204633_137204711_-"; exonnum "31"; txlen "11045";
5	ENSEMBL114_rn	exon	137204633	137204711	0.278591868856918	-	.	gene_id "ENSRNOG00000028659"; transcript_id "ENSRNOG00000028659_tx_16"; exon_id "5_137204633_137204711_-"; exonnum "31"; txlen "11002";
5	ENSEMBL114_rn	exon	137204633	137204711	0.278591868856918	-	.	gene_id "ENSRNOG00000028659"; transcript_id "ENSRNOG00000028659_tx_17"; exon_id "5_137204633_137204711_-"; exonnum "32"; txlen "11169";
5	ENSEMBL114_rn	exon	137204633	137204711	0.278591868856918	-	.	gene_id "ENSRNOG00000028659"; transcript_id "ENSRNOG00000028659_tx_18"; exon_id "5_137204633_137204711_-"; exonnum "32"; txlen "11126";
5	ENSEMBL114_rn	exon	137204633	137204711	0.278591868856918	-	.	gene_id "ENSRNOG00000028659"; transcript_id "ENSRNOG00000028659_tx_19"; exon_id "5_137204633_137204711_-"; exonnum "32"; txlen "11249";
5	ENSEMBL114_rn	exon	137204633	137204711	0.278591868856918	-	.	gene_id "ENSRNOG00000028659"; transcript_id "ENSRNOG00000028659_tx_20"; exon_id "5_137204633_137204711_-"; exonnum "33"; txlen "11373";
5	ENSEMBL114_rn	exon	137204633	137204711	0.0403683021518594	-	.	gene_id "ENSRNOG00000028659"; transcript_id "ENSRNOG00000028659_tx_21"; exon_id "5_137204633_137204711_-"; exonnum "33"; txlen "11361";
5	ENSEMBL114_rn	exon	137204633	137204711	1.88407419781918	-	.	gene_id "ENSRNOG00000028659"; transcript_id "ENSRNOG00000028659_tx_4"; exon_id "5_137204633_137204711_-"; exonnum "32"; txlen "11165";
5	ENSEMBL114_rn	exon	137204633	137204711	1.05878887360774	-	.	gene_id "ENSRNOG00000028659"; transcript_id "ENSRNOG00000028659_tx_7"; exon_id "5_137204633_137204711_-"; exonnum "31"; txlen "10918";
5	ENSEMBL114_rn	exon	137204633	137204711	0.883529251429156	-	.	gene_id "ENSRNOG00000028659"; transcript_id "ENSRNOG00000028659_tx_8"; exon_id "5_137204633_137204711_-"; exonnum "31"; txlen "11041";
5	ENSEMBL114_rn	exon	137204633	137204711	0.686434285159431	-	.	gene_id "ENSRNOG00000028659"; transcript_id "ENSRNOG00000028659_tx_9"; exon_id "5_137204633_137204711_-"; exonnum "30"; txlen "10794";
5	ensembl	exon	137204831	137204923	0	-	.	gene_id "ENSRNOG00000028659"; gene_version "8"; transcript_id "ENSRNOT00000039235"; transcript_version "8"; exon_number "30"; gene_name "Szt2"; gene_source "ensembl"; gene_biotype "protein_coding"; transcript_name "Szt2-201"; transcript_source "ensembl"; transcript_biotype "protein_coding"; exon_id "ENSRNOE00000384129"; exon_version "3"; tag "Ensembl_canonical";
5	ensembl	CDS	137204831	137204923	0	-	0	gene_id "ENSRNOG00000028659"; gene_version "8"; transcript_id "ENSRNOT00000039235"; transcript_version "8"; exon_number "30"; gene_name "Szt2"; gene_source "ensembl"; gene_biotype "protein_coding"; transcript_name "Szt2-201"; transcript_source "ensembl"; transcript_biotype "protein_coding"; protein_id "ENSRNOP00000032589"; protein_version "7"; tag "Ensembl_canonical";
5	ensembl	exon	137204831	137204923	0	-	.	gene_id "ENSRNOG00000028659"; gene_version "8"; transcript_id "ENSRNOT00000122940"; transcript_version "1"; exon_number "29"; gene_name "Szt2"; gene_source "ensembl"; gene_biotype "protein_coding"; transcript_name "Szt2-202"; transcript_source "ensembl"; transcript_biotype "protein_coding"; exon_id "ENSRNOE00000384129"; exon_version "3";
5	ensembl	CDS	137204831	137204923	0	-	0	gene_id "ENSRNOG00000028659"; gene_version "8"; transcript_id "ENSRNOT00000122940"; transcript_version "1"; exon_number "29"; gene_name "Szt2"; gene_source "ensembl"; gene_biotype "protein_coding"; transcript_name "Szt2-202"; transcript_source "ensembl"; transcript_biotype "protein_coding"; protein_id "ENSRNOP00000102544"; protein_version "1";
5	ENSEMBL114_rn	exon	137204831	137204923	0.278591868856918	-	.	gene_id "ENSRNOG00000028659"; transcript_id "ENSRNOG00000028659_tx_13"; exon_id "5_137204831_137204923_-"; exonnum "29"; txlen "10798";
5	ENSEMBL114_rn	exon	137204831	137204923	0.278591868856918	-	.	gene_id "ENSRNOG00000028659"; transcript_id "ENSRNOG00000028659_tx_14"; exon_id "5_137204831_137204923_-"; exonnum "30"; txlen "10922";
5	ENSEMBL114_rn	exon	137204831	137204923	0.278591868856918	-	.	gene_id "ENSRNOG00000028659"; transcript_id "ENSRNOG00000028659_tx_15"; exon_id "5_137204831_137204923_-"; exonnum "30"; txlen "11045";
5	ENSEMBL114_rn	exon	137204831	137204923	0.278591868856918	-	.	gene_id "ENSRNOG00000028659"; transcript_id "ENSRNOG00000028659_tx_16"; exon_id "5_137204831_137204923_-"; exonnum "30"; txlen "11002";
5	ENSEMBL114_rn	exon	137204831	137204923	0.278591868856918	-	.	gene_id "ENSRNOG00000028659"; transcript_id "ENSRNOG00000028659_tx_17"; exon_id "5_137204831_137204923_-"; exonnum "31"; txlen "11169";
5	ENSEMBL114_rn	exon	137204831	137204923	0.278591868856918	-	.	gene_id "ENSRNOG00000028659"; transcript_id "ENSRNOG00000028659_tx_18"; exon_id "5_137204831_137204923_-"; exonnum "31"; txlen "11126";
5	ENSEMBL114_rn	exon	137204831	137204923	0.278591868856918	-	.	gene_id "ENSRNOG00000028659"; transcript_id "ENSRNOG00000028659_tx_19"; exon_id "5_137204831_137204923_-"; exonnum "31"; txlen "11249";
5	ENSEMBL114_rn	exon	137204831	137204923	0.278591868856918	-	.	gene_id "ENSRNOG00000028659"; transcript_id "ENSRNOG00000028659_tx_20"; exon_id "5_137204831_137204923_-"; exonnum "32"; txlen "11373";
5	ENSEMBL114_rn	exon	137204831	137204923	0.0403683021518594	-	.	gene_id "ENSRNOG00000028659"; transcript_id "ENSRNOG00000028659_tx_21"; exon_id "5_137204831_137204923_-"; exonnum "32"; txlen "11361";
5	ENSEMBL114_rn	exon	137204831	137204923	1.88407419781918	-	.	gene_id "ENSRNOG00000028659"; transcript_id "ENSRNOG00000028659_tx_4"; exon_id "5_137204831_137204923_-"; exonnum "31"; txlen "11165";
5	ENSEMBL114_rn	exon	137204831	137204923	1.05878887360774	-	.	gene_id "ENSRNOG00000028659"; transcript_id "ENSRNOG00000028659_tx_7"; exon_id "5_137204831_137204923_-"; exonnum "30"; txlen "10918";
5	ENSEMBL114_rn	exon	137204831	137204923	0.883529251429156	-	.	gene_id "ENSRNOG00000028659"; transcript_id "ENSRNOG00000028659_tx_8"; exon_id "5_137204831_137204923_-"; exonnum "30"; txlen "11041";
5	ENSEMBL114_rn	exon	137204831	137204923	0.686434285159431	-	.	gene_id "ENSRNOG00000028659"; transcript_id "ENSRNOG00000028659_tx_9"; exon_id "5_137204831_137204923_-"; exonnum "29"; txlen "10794";
5	ensembl	exon	137205053	137205194	0	-	.	gene_id "ENSRNOG00000028659"; gene_version "8"; transcript_id "ENSRNOT00000039235"; transcript_version "8"; exon_number "29"; gene_name "Szt2"; gene_source "ensembl"; gene_biotype "protein_coding"; transcript_name "Szt2-201"; transcript_source "ensembl"; transcript_biotype "protein_coding"; exon_id "ENSRNOE00000384130"; exon_version "2"; tag "Ensembl_canonical";
5	ensembl	CDS	137205053	137205194	0	-	1	gene_id "ENSRNOG00000028659"; gene_version "8"; transcript_id "ENSRNOT00000039235"; transcript_version "8"; exon_number "29"; gene_name "Szt2"; gene_source "ensembl"; gene_biotype "protein_coding"; transcript_name "Szt2-201"; transcript_source "ensembl"; transcript_biotype "protein_coding"; protein_id "ENSRNOP00000032589"; protein_version "7"; tag "Ensembl_canonical";
5	ensembl	exon	137205053	137205194	0	-	.	gene_id "ENSRNOG00000028659"; gene_version "8"; transcript_id "ENSRNOT00000122940"; transcript_version "1"; exon_number "28"; gene_name "Szt2"; gene_source "ensembl"; gene_biotype "protein_coding"; transcript_name "Szt2-202"; transcript_source "ensembl"; transcript_biotype "protein_coding"; exon_id "ENSRNOE00000384130"; exon_version "2";
5	ensembl	CDS	137205053	137205194	0	-	1	gene_id "ENSRNOG00000028659"; gene_version "8"; transcript_id "ENSRNOT00000122940"; transcript_version "1"; exon_number "28"; gene_name "Szt2"; gene_source "ensembl"; gene_biotype "protein_coding"; transcript_name "Szt2-202"; transcript_source "ensembl"; transcript_biotype "protein_coding"; protein_id "ENSRNOP00000102544"; protein_version "1";
5	ENSEMBL114_rn	exon	137205053	137205194	0.278591868856918	-	.	gene_id "ENSRNOG00000028659"; transcript_id "ENSRNOG00000028659_tx_13"; exon_id "5_137205053_137205194_-"; exonnum "28"; txlen "10798";
5	ENSEMBL114_rn	exon	137205053	137205194	0.278591868856918	-	.	gene_id "ENSRNOG00000028659"; transcript_id "ENSRNOG00000028659_tx_14"; exon_id "5_137205053_137205194_-"; exonnum "29"; txlen "10922";
5	ENSEMBL114_rn	exon	137205053	137205194	0.278591868856918	-	.	gene_id "ENSRNOG00000028659"; transcript_id "ENSRNOG00000028659_tx_15"; exon_id "5_137205053_137205194_-"; exonnum "29"; txlen "11045";
5	ENSEMBL114_rn	exon	137205053	137205194	0.278591868856918	-	.	gene_id "ENSRNOG00000028659"; transcript_id "ENSRNOG00000028659_tx_16"; exon_id "5_137205053_137205194_-"; exonnum "29"; txlen "11002";
5	ENSEMBL114_rn	exon	137205053	137205194	0.278591868856918	-	.	gene_id "ENSRNOG00000028659"; transcript_id "ENSRNOG00000028659_tx_17"; exon_id "5_137205053_137205194_-"; exonnum "30"; txlen "11169";
5	ENSEMBL114_rn	exon	137205053	137205194	0.278591868856918	-	.	gene_id "ENSRNOG00000028659"; transcript_id "ENSRNOG00000028659_tx_18"; exon_id "5_137205053_137205194_-"; exonnum "30"; txlen "11126";
5	ENSEMBL114_rn	exon	137205053	137205194	0.278591868856918	-	.	gene_id "ENSRNOG00000028659"; transcript_id "ENSRNOG00000028659_tx_19"; exon_id "5_137205053_137205194_-"; exonnum "30"; txlen "11249";
5	ENSEMBL114_rn	exon	137205053	137205194	0.278591868856918	-	.	gene_id "ENSRNOG00000028659"; transcript_id "ENSRNOG00000028659_tx_20"; exon_id "5_137205053_137205194_-"; exonnum "31"; txlen "11373";
5	ENSEMBL114_rn	exon	137205053	137205194	0.0403683021518594	-	.	gene_id "ENSRNOG00000028659"; transcript_id "ENSRNOG00000028659_tx_21"; exon_id "5_137205053_137205194_-"; exonnum "31"; txlen "11361";
5	ENSEMBL114_rn	exon	137205053	137205194	1.88407419781918	-	.	gene_id "ENSRNOG00000028659"; transcript_id "ENSRNOG00000028659_tx_4"; exon_id "5_137205053_137205194_-"; exonnum "30"; txlen "11165";
5	ENSEMBL114_rn	exon	137205053	137205194	1.05878887360774	-	.	gene_id "ENSRNOG00000028659"; transcript_id "ENSRNOG00000028659_tx_7"; exon_id "5_137205053_137205194_-"; exonnum "29"; txlen "10918";
5	ENSEMBL114_rn	exon	137205053	137205194	0.883529251429156	-	.	gene_id "ENSRNOG00000028659"; transcript_id "ENSRNOG00000028659_tx_8"; exon_id "5_137205053_137205194_-"; exonnum "29"; txlen "11041";
5	ENSEMBL114_rn	exon	137205053	137205194	0.686434285159431	-	.	gene_id "ENSRNOG00000028659"; transcript_id "ENSRNOG00000028659_tx_9"; exon_id "5_137205053_137205194_-"; exonnum "28"; txlen "10794";
5	ensembl	exon	137206277	137206523	0	-	.	gene_id "ENSRNOG00000028659"; gene_version "8"; transcript_id "ENSRNOT00000039235"; transcript_version "8"; exon_number "28"; gene_name "Szt2"; gene_source "ensembl"; gene_biotype "protein_coding"; transcript_name "Szt2-201"; transcript_source "ensembl"; transcript_biotype "protein_coding"; exon_id "ENSRNOE00000447790"; exon_version "1"; tag "Ensembl_canonical";
5	ensembl	CDS	137206277	137206523	0	-	2	gene_id "ENSRNOG00000028659"; gene_version "8"; transcript_id "ENSRNOT00000039235"; transcript_version "8"; exon_number "28"; gene_name "Szt2"; gene_source "ensembl"; gene_biotype "protein_coding"; transcript_name "Szt2-201"; transcript_source "ensembl"; transcript_biotype "protein_coding"; protein_id "ENSRNOP00000032589"; protein_version "7"; tag "Ensembl_canonical";
5	ensembl	exon	137206277	137206523	0	-	.	gene_id "ENSRNOG00000028659"; gene_version "8"; transcript_id "ENSRNOT00000122940"; transcript_version "1"; exon_number "27"; gene_name "Szt2"; gene_source "ensembl"; gene_biotype "protein_coding"; transcript_name "Szt2-202"; transcript_source "ensembl"; transcript_biotype "protein_coding"; exon_id "ENSRNOE00000447790"; exon_version "1";
5	ensembl	CDS	137206277	137206523	0	-	2	gene_id "ENSRNOG00000028659"; gene_version "8"; transcript_id "ENSRNOT00000122940"; transcript_version "1"; exon_number "27"; gene_name "Szt2"; gene_source "ensembl"; gene_biotype "protein_coding"; transcript_name "Szt2-202"; transcript_source "ensembl"; transcript_biotype "protein_coding"; protein_id "ENSRNOP00000102544"; protein_version "1";
5	ENSEMBL114_rn	exon	137206277	137206523	0.278591868856918	-	.	gene_id "ENSRNOG00000028659"; transcript_id "ENSRNOG00000028659_tx_15"; exon_id "5_137206277_137206523_-"; exonnum "28"; txlen "11045";
5	ENSEMBL114_rn	exon	137206277	137206523	0.278591868856918	-	.	gene_id "ENSRNOG00000028659"; transcript_id "ENSRNOG00000028659_tx_17"; exon_id "5_137206277_137206523_-"; exonnum "29"; txlen "11169";
5	ENSEMBL114_rn	exon	137206277	137206523	0.278591868856918	-	.	gene_id "ENSRNOG00000028659"; transcript_id "ENSRNOG00000028659_tx_19"; exon_id "5_137206277_137206523_-"; exonnum "29"; txlen "11249";
5	ENSEMBL114_rn	exon	137206277	137206523	0.278591868856918	-	.	gene_id "ENSRNOG00000028659"; transcript_id "ENSRNOG00000028659_tx_20"; exon_id "5_137206277_137206523_-"; exonnum "30"; txlen "11373";
5	ENSEMBL114_rn	exon	137206277	137206523	0.0403683021518594	-	.	gene_id "ENSRNOG00000028659"; transcript_id "ENSRNOG00000028659_tx_21"; exon_id "5_137206277_137206523_-"; exonnum "30"; txlen "11361";
5	ENSEMBL114_rn	exon	137206277	137206523	1.88407419781918	-	.	gene_id "ENSRNOG00000028659"; transcript_id "ENSRNOG00000028659_tx_4"; exon_id "5_137206277_137206523_-"; exonnum "29"; txlen "11165";
5	ENSEMBL114_rn	exon	137206277	137206523	0.883529251429156	-	.	gene_id "ENSRNOG00000028659"; transcript_id "ENSRNOG00000028659_tx_8"; exon_id "5_137206277_137206523_-"; exonnum "28"; txlen "11041";
5	ensembl	exon	137206617	137206732	0	-	.	gene_id "ENSRNOG00000028659"; gene_version "8"; transcript_id "ENSRNOT00000039235"; transcript_version "8"; exon_number "27"; gene_name "Szt2"; gene_source "ensembl"; gene_biotype "protein_coding"; transcript_name "Szt2-201"; transcript_source "ensembl"; transcript_biotype "protein_coding"; exon_id "ENSRNOE00000439444"; exon_version "1"; tag "Ensembl_canonical";
5	ensembl	CDS	137206617	137206732	0	-	1	gene_id "ENSRNOG00000028659"; gene_version "8"; transcript_id "ENSRNOT00000039235"; transcript_version "8"; exon_number "27"; gene_name "Szt2"; gene_source "ensembl"; gene_biotype "protein_coding"; transcript_name "Szt2-201"; transcript_source "ensembl"; transcript_biotype "protein_coding"; protein_id "ENSRNOP00000032589"; protein_version "7"; tag "Ensembl_canonical";
5	ensembl	exon	137206617	137206732	0	-	.	gene_id "ENSRNOG00000028659"; gene_version "8"; transcript_id "ENSRNOT00000122940"; transcript_version "1"; exon_number "26"; gene_name "Szt2"; gene_source "ensembl"; gene_biotype "protein_coding"; transcript_name "Szt2-202"; transcript_source "ensembl"; transcript_biotype "protein_coding"; exon_id "ENSRNOE00000439444"; exon_version "1";
5	ensembl	CDS	137206617	137206732	0	-	1	gene_id "ENSRNOG00000028659"; gene_version "8"; transcript_id "ENSRNOT00000122940"; transcript_version "1"; exon_number "26"; gene_name "Szt2"; gene_source "ensembl"; gene_biotype "protein_coding"; transcript_name "Szt2-202"; transcript_source "ensembl"; transcript_biotype "protein_coding"; protein_id "ENSRNOP00000102544"; protein_version "1";
5	ENSEMBL114_rn	exon	137206617	137206732	0.278591868856918	-	.	gene_id "ENSRNOG00000028659"; transcript_id "ENSRNOG00000028659_tx_13"; exon_id "5_137206617_137206732_-"; exonnum "27"; txlen "10798";
5	ENSEMBL114_rn	exon	137206617	137206732	0.278591868856918	-	.	gene_id "ENSRNOG00000028659"; transcript_id "ENSRNOG00000028659_tx_14"; exon_id "5_137206617_137206732_-"; exonnum "28"; txlen "10922";
5	ENSEMBL114_rn	exon	137206617	137206732	0.278591868856918	-	.	gene_id "ENSRNOG00000028659"; transcript_id "ENSRNOG00000028659_tx_15"; exon_id "5_137206617_137206732_-"; exonnum "27"; txlen "11045";
5	ENSEMBL114_rn	exon	137206617	137206732	0.278591868856918	-	.	gene_id "ENSRNOG00000028659"; transcript_id "ENSRNOG00000028659_tx_16"; exon_id "5_137206617_137206732_-"; exonnum "28"; txlen "11002";
5	ENSEMBL114_rn	exon	137206617	137206732	0.278591868856918	-	.	gene_id "ENSRNOG00000028659"; transcript_id "ENSRNOG00000028659_tx_17"; exon_id "5_137206617_137206732_-"; exonnum "28"; txlen "11169";
5	ENSEMBL114_rn	exon	137206617	137206732	0.278591868856918	-	.	gene_id "ENSRNOG00000028659"; transcript_id "ENSRNOG00000028659_tx_18"; exon_id "5_137206617_137206732_-"; exonnum "29"; txlen "11126";
5	ENSEMBL114_rn	exon	137206617	137206732	0.278591868856918	-	.	gene_id "ENSRNOG00000028659"; transcript_id "ENSRNOG00000028659_tx_19"; exon_id "5_137206617_137206732_-"; exonnum "28"; txlen "11249";
5	ENSEMBL114_rn	exon	137206617	137206732	0.278591868856918	-	.	gene_id "ENSRNOG00000028659"; transcript_id "ENSRNOG00000028659_tx_20"; exon_id "5_137206617_137206732_-"; exonnum "29"; txlen "11373";
5	ENSEMBL114_rn	exon	137206617	137206732	0.0403683021518594	-	.	gene_id "ENSRNOG00000028659"; transcript_id "ENSRNOG00000028659_tx_21"; exon_id "5_137206617_137206732_-"; exonnum "29"; txlen "11361";
5	ENSEMBL114_rn	exon	137206617	137206732	1.88407419781918	-	.	gene_id "ENSRNOG00000028659"; transcript_id "ENSRNOG00000028659_tx_4"; exon_id "5_137206617_137206732_-"; exonnum "28"; txlen "11165";
5	ENSEMBL114_rn	exon	137206617	137206732	1.05878887360774	-	.	gene_id "ENSRNOG00000028659"; transcript_id "ENSRNOG00000028659_tx_7"; exon_id "5_137206617_137206732_-"; exonnum "28"; txlen "10918";
5	ENSEMBL114_rn	exon	137206617	137206732	0.883529251429156	-	.	gene_id "ENSRNOG00000028659"; transcript_id "ENSRNOG00000028659_tx_8"; exon_id "5_137206617_137206732_-"; exonnum "27"; txlen "11041";
5	ENSEMBL114_rn	exon	137206617	137206732	0.686434285159431	-	.	gene_id "ENSRNOG00000028659"; transcript_id "ENSRNOG00000028659_tx_9"; exon_id "5_137206617_137206732_-"; exonnum "27"; txlen "10794";
5	ensembl	exon	137207008	137207212	0	-	.	gene_id "ENSRNOG00000028659"; gene_version "8"; transcript_id "ENSRNOT00000039235"; transcript_version "8"; exon_number "26"; gene_name "Szt2"; gene_source "ensembl"; gene_biotype "protein_coding"; transcript_name "Szt2-201"; transcript_source "ensembl"; transcript_biotype "protein_coding"; exon_id "ENSRNOE00000432467"; exon_version "1"; tag "Ensembl_canonical";
5	ensembl	CDS	137207008	137207212	0	-	2	gene_id "ENSRNOG00000028659"; gene_version "8"; transcript_id "ENSRNOT00000039235"; transcript_version "8"; exon_number "26"; gene_name "Szt2"; gene_source "ensembl"; gene_biotype "protein_coding"; transcript_name "Szt2-201"; transcript_source "ensembl"; transcript_biotype "protein_coding"; protein_id "ENSRNOP00000032589"; protein_version "7"; tag "Ensembl_canonical";
5	ensembl	exon	137207008	137207212	0	-	.	gene_id "ENSRNOG00000028659"; gene_version "8"; transcript_id "ENSRNOT00000122940"; transcript_version "1"; exon_number "25"; gene_name "Szt2"; gene_source "ensembl"; gene_biotype "protein_coding"; transcript_name "Szt2-202"; transcript_source "ensembl"; transcript_biotype "protein_coding"; exon_id "ENSRNOE00000432467"; exon_version "1";
5	ensembl	CDS	137207008	137207212	0	-	2	gene_id "ENSRNOG00000028659"; gene_version "8"; transcript_id "ENSRNOT00000122940"; transcript_version "1"; exon_number "25"; gene_name "Szt2"; gene_source "ensembl"; gene_biotype "protein_coding"; transcript_name "Szt2-202"; transcript_source "ensembl"; transcript_biotype "protein_coding"; protein_id "ENSRNOP00000102544"; protein_version "1";
5	ENSEMBL114_rn	exon	137207008	137207212	0.278591868856918	-	.	gene_id "ENSRNOG00000028659"; transcript_id "ENSRNOG00000028659_tx_13"; exon_id "5_137207008_137207212_-"; exonnum "26"; txlen "10798";
5	ENSEMBL114_rn	exon	137207008	137207212	0.278591868856918	-	.	gene_id "ENSRNOG00000028659"; transcript_id "ENSRNOG00000028659_tx_14"; exon_id "5_137207008_137207212_-"; exonnum "27"; txlen "10922";
5	ENSEMBL114_rn	exon	137207008	137207212	0.278591868856918	-	.	gene_id "ENSRNOG00000028659"; transcript_id "ENSRNOG00000028659_tx_15"; exon_id "5_137207008_137207212_-"; exonnum "26"; txlen "11045";
5	ENSEMBL114_rn	exon	137207008	137207212	0.278591868856918	-	.	gene_id "ENSRNOG00000028659"; transcript_id "ENSRNOG00000028659_tx_16"; exon_id "5_137207008_137207212_-"; exonnum "27"; txlen "11002";
5	ENSEMBL114_rn	exon	137207008	137207212	0.278591868856918	-	.	gene_id "ENSRNOG00000028659"; transcript_id "ENSRNOG00000028659_tx_17"; exon_id "5_137207008_137207212_-"; exonnum "27"; txlen "11169";
5	ENSEMBL114_rn	exon	137207008	137207212	0.278591868856918	-	.	gene_id "ENSRNOG00000028659"; transcript_id "ENSRNOG00000028659_tx_18"; exon_id "5_137207008_137207212_-"; exonnum "28"; txlen "11126";
5	ENSEMBL114_rn	exon	137207008	137207212	0.278591868856918	-	.	gene_id "ENSRNOG00000028659"; transcript_id "ENSRNOG00000028659_tx_19"; exon_id "5_137207008_137207212_-"; exonnum "27"; txlen "11249";
5	ENSEMBL114_rn	exon	137207008	137207212	0.278591868856918	-	.	gene_id "ENSRNOG00000028659"; transcript_id "ENSRNOG00000028659_tx_20"; exon_id "5_137207008_137207212_-"; exonnum "28"; txlen "11373";
5	ENSEMBL114_rn	exon	137207008	137207212	0.0403683021518594	-	.	gene_id "ENSRNOG00000028659"; transcript_id "ENSRNOG00000028659_tx_21"; exon_id "5_137207008_137207212_-"; exonnum "28"; txlen "11361";
5	ENSEMBL114_rn	exon	137207008	137207212	1.88407419781918	-	.	gene_id "ENSRNOG00000028659"; transcript_id "ENSRNOG00000028659_tx_4"; exon_id "5_137207008_137207212_-"; exonnum "27"; txlen "11165";
5	ENSEMBL114_rn	exon	137207008	137207212	1.05878887360774	-	.	gene_id "ENSRNOG00000028659"; transcript_id "ENSRNOG00000028659_tx_7"; exon_id "5_137207008_137207212_-"; exonnum "27"; txlen "10918";
5	ENSEMBL114_rn	exon	137207008	137207212	0.883529251429156	-	.	gene_id "ENSRNOG00000028659"; transcript_id "ENSRNOG00000028659_tx_8"; exon_id "5_137207008_137207212_-"; exonnum "26"; txlen "11041";
5	ENSEMBL114_rn	exon	137207008	137207212	0.686434285159431	-	.	gene_id "ENSRNOG00000028659"; transcript_id "ENSRNOG00000028659_tx_9"; exon_id "5_137207008_137207212_-"; exonnum "26"; txlen "10794";
5	ensembl	exon	137207300	137207464	0	-	.	gene_id "ENSRNOG00000028659"; gene_version "8"; transcript_id "ENSRNOT00000039235"; transcript_version "8"; exon_number "25"; gene_name "Szt2"; gene_source "ensembl"; gene_biotype "protein_coding"; transcript_name "Szt2-201"; transcript_source "ensembl"; transcript_biotype "protein_coding"; exon_id "ENSRNOE00000424447"; exon_version "1"; tag "Ensembl_canonical";
5	ensembl	CDS	137207300	137207464	0	-	2	gene_id "ENSRNOG00000028659"; gene_version "8"; transcript_id "ENSRNOT00000039235"; transcript_version "8"; exon_number "25"; gene_name "Szt2"; gene_source "ensembl"; gene_biotype "protein_coding"; transcript_name "Szt2-201"; transcript_source "ensembl"; transcript_biotype "protein_coding"; protein_id "ENSRNOP00000032589"; protein_version "7"; tag "Ensembl_canonical";
5	ensembl	exon	137207300	137207464	0	-	.	gene_id "ENSRNOG00000028659"; gene_version "8"; transcript_id "ENSRNOT00000122940"; transcript_version "1"; exon_number "24"; gene_name "Szt2"; gene_source "ensembl"; gene_biotype "protein_coding"; transcript_name "Szt2-202"; transcript_source "ensembl"; transcript_biotype "protein_coding"; exon_id "ENSRNOE00000424447"; exon_version "1";
5	ensembl	CDS	137207300	137207464	0	-	2	gene_id "ENSRNOG00000028659"; gene_version "8"; transcript_id "ENSRNOT00000122940"; transcript_version "1"; exon_number "24"; gene_name "Szt2"; gene_source "ensembl"; gene_biotype "protein_coding"; transcript_name "Szt2-202"; transcript_source "ensembl"; transcript_biotype "protein_coding"; protein_id "ENSRNOP00000102544"; protein_version "1";
5	ENSEMBL114_rn	exon	137207300	137207464	0.278591868856918	-	.	gene_id "ENSRNOG00000028659"; transcript_id "ENSRNOG00000028659_tx_13"; exon_id "5_137207300_137207464_-"; exonnum "25"; txlen "10798";
5	ENSEMBL114_rn	exon	137207300	137207464	0.278591868856918	-	.	gene_id "ENSRNOG00000028659"; transcript_id "ENSRNOG00000028659_tx_14"; exon_id "5_137207300_137207464_-"; exonnum "26"; txlen "10922";
5	ENSEMBL114_rn	exon	137207300	137207464	0.278591868856918	-	.	gene_id "ENSRNOG00000028659"; transcript_id "ENSRNOG00000028659_tx_15"; exon_id "5_137207300_137207464_-"; exonnum "25"; txlen "11045";
5	ENSEMBL114_rn	exon	137207300	137207464	0.278591868856918	-	.	gene_id "ENSRNOG00000028659"; transcript_id "ENSRNOG00000028659_tx_16"; exon_id "5_137207300_137207464_-"; exonnum "26"; txlen "11002";
5	ENSEMBL114_rn	exon	137207300	137207464	0.278591868856918	-	.	gene_id "ENSRNOG00000028659"; transcript_id "ENSRNOG00000028659_tx_17"; exon_id "5_137207300_137207464_-"; exonnum "26"; txlen "11169";
5	ENSEMBL114_rn	exon	137207300	137207464	0.278591868856918	-	.	gene_id "ENSRNOG00000028659"; transcript_id "ENSRNOG00000028659_tx_18"; exon_id "5_137207300_137207464_-"; exonnum "27"; txlen "11126";
5	ENSEMBL114_rn	exon	137207300	137207464	0.278591868856918	-	.	gene_id "ENSRNOG00000028659"; transcript_id "ENSRNOG00000028659_tx_19"; exon_id "5_137207300_137207464_-"; exonnum "26"; txlen "11249";
5	ENSEMBL114_rn	exon	137207300	137207464	0.278591868856918	-	.	gene_id "ENSRNOG00000028659"; transcript_id "ENSRNOG00000028659_tx_20"; exon_id "5_137207300_137207464_-"; exonnum "27"; txlen "11373";
5	ENSEMBL114_rn	exon	137207300	137207464	0.0403683021518594	-	.	gene_id "ENSRNOG00000028659"; transcript_id "ENSRNOG00000028659_tx_21"; exon_id "5_137207300_137207464_-"; exonnum "27"; txlen "11361";
5	ENSEMBL114_rn	exon	137207300	137207464	1.88407419781918	-	.	gene_id "ENSRNOG00000028659"; transcript_id "ENSRNOG00000028659_tx_4"; exon_id "5_137207300_137207464_-"; exonnum "26"; txlen "11165";
5	ENSEMBL114_rn	exon	137207300	137207464	1.05878887360774	-	.	gene_id "ENSRNOG00000028659"; transcript_id "ENSRNOG00000028659_tx_7"; exon_id "5_137207300_137207464_-"; exonnum "26"; txlen "10918";
5	ENSEMBL114_rn	exon	137207300	137207464	0.883529251429156	-	.	gene_id "ENSRNOG00000028659"; transcript_id "ENSRNOG00000028659_tx_8"; exon_id "5_137207300_137207464_-"; exonnum "25"; txlen "11041";
5	ENSEMBL114_rn	exon	137207300	137207464	0.686434285159431	-	.	gene_id "ENSRNOG00000028659"; transcript_id "ENSRNOG00000028659_tx_9"; exon_id "5_137207300_137207464_-"; exonnum "25"; txlen "10794";
5	ensembl	exon	137207575	137207698	0	-	.	gene_id "ENSRNOG00000028659"; gene_version "8"; transcript_id "ENSRNOT00000039235"; transcript_version "8"; exon_number "24"; gene_name "Szt2"; gene_source "ensembl"; gene_biotype "protein_coding"; transcript_name "Szt2-201"; transcript_source "ensembl"; transcript_biotype "protein_coding"; exon_id "ENSRNOE00000448814"; exon_version "1"; tag "Ensembl_canonical";
5	ensembl	CDS	137207575	137207698	0	-	0	gene_id "ENSRNOG00000028659"; gene_version "8"; transcript_id "ENSRNOT00000039235"; transcript_version "8"; exon_number "24"; gene_name "Szt2"; gene_source "ensembl"; gene_biotype "protein_coding"; transcript_name "Szt2-201"; transcript_source "ensembl"; transcript_biotype "protein_coding"; protein_id "ENSRNOP00000032589"; protein_version "7"; tag "Ensembl_canonical";
5	ensembl	exon	137207575	137207698	0	-	.	gene_id "ENSRNOG00000028659"; gene_version "8"; transcript_id "ENSRNOT00000122940"; transcript_version "1"; exon_number "23"; gene_name "Szt2"; gene_source "ensembl"; gene_biotype "protein_coding"; transcript_name "Szt2-202"; transcript_source "ensembl"; transcript_biotype "protein_coding"; exon_id "ENSRNOE00000448814"; exon_version "1";
5	ensembl	CDS	137207575	137207698	0	-	0	gene_id "ENSRNOG00000028659"; gene_version "8"; transcript_id "ENSRNOT00000122940"; transcript_version "1"; exon_number "23"; gene_name "Szt2"; gene_source "ensembl"; gene_biotype "protein_coding"; transcript_name "Szt2-202"; transcript_source "ensembl"; transcript_biotype "protein_coding"; protein_id "ENSRNOP00000102544"; protein_version "1";
5	ENSEMBL114_rn	exon	137207575	137207698	0.278591868856918	-	.	gene_id "ENSRNOG00000028659"; transcript_id "ENSRNOG00000028659_tx_14"; exon_id "5_137207575_137207698_-"; exonnum "25"; txlen "10922";
5	ENSEMBL114_rn	exon	137207575	137207698	0.278591868856918	-	.	gene_id "ENSRNOG00000028659"; transcript_id "ENSRNOG00000028659_tx_17"; exon_id "5_137207575_137207698_-"; exonnum "25"; txlen "11169";
5	ENSEMBL114_rn	exon	137207575	137207698	0.278591868856918	-	.	gene_id "ENSRNOG00000028659"; transcript_id "ENSRNOG00000028659_tx_18"; exon_id "5_137207575_137207698_-"; exonnum "26"; txlen "11126";
5	ENSEMBL114_rn	exon	137207575	137207698	0.278591868856918	-	.	gene_id "ENSRNOG00000028659"; transcript_id "ENSRNOG00000028659_tx_20"; exon_id "5_137207575_137207698_-"; exonnum "26"; txlen "11373";
5	ENSEMBL114_rn	exon	137207575	137207698	0.0403683021518594	-	.	gene_id "ENSRNOG00000028659"; transcript_id "ENSRNOG00000028659_tx_21"; exon_id "5_137207575_137207698_-"; exonnum "26"; txlen "11361";
5	ENSEMBL114_rn	exon	137207575	137207698	1.88407419781918	-	.	gene_id "ENSRNOG00000028659"; transcript_id "ENSRNOG00000028659_tx_4"; exon_id "5_137207575_137207698_-"; exonnum "25"; txlen "11165";
5	ENSEMBL114_rn	exon	137207575	137207698	1.05878887360774	-	.	gene_id "ENSRNOG00000028659"; transcript_id "ENSRNOG00000028659_tx_7"; exon_id "5_137207575_137207698_-"; exonnum "25"; txlen "10918";
5	ensembl	exon	137207912	137208006	0	-	.	gene_id "ENSRNOG00000028659"; gene_version "8"; transcript_id "ENSRNOT00000039235"; transcript_version "8"; exon_number "23"; gene_name "Szt2"; gene_source "ensembl"; gene_biotype "protein_coding"; transcript_name "Szt2-201"; transcript_source "ensembl"; transcript_biotype "protein_coding"; exon_id "ENSRNOE00000434175"; exon_version "1"; tag "Ensembl_canonical";
5	ensembl	CDS	137207912	137208006	0	-	2	gene_id "ENSRNOG00000028659"; gene_version "8"; transcript_id "ENSRNOT00000039235"; transcript_version "8"; exon_number "23"; gene_name "Szt2"; gene_source "ensembl"; gene_biotype "protein_coding"; transcript_name "Szt2-201"; transcript_source "ensembl"; transcript_biotype "protein_coding"; protein_id "ENSRNOP00000032589"; protein_version "7"; tag "Ensembl_canonical";
5	ensembl	exon	137207912	137208006	0	-	.	gene_id "ENSRNOG00000028659"; gene_version "8"; transcript_id "ENSRNOT00000122940"; transcript_version "1"; exon_number "22"; gene_name "Szt2"; gene_source "ensembl"; gene_biotype "protein_coding"; transcript_name "Szt2-202"; transcript_source "ensembl"; transcript_biotype "protein_coding"; exon_id "ENSRNOE00000434175"; exon_version "1";
5	ensembl	CDS	137207912	137208006	0	-	2	gene_id "ENSRNOG00000028659"; gene_version "8"; transcript_id "ENSRNOT00000122940"; transcript_version "1"; exon_number "22"; gene_name "Szt2"; gene_source "ensembl"; gene_biotype "protein_coding"; transcript_name "Szt2-202"; transcript_source "ensembl"; transcript_biotype "protein_coding"; protein_id "ENSRNOP00000102544"; protein_version "1";
5	ENSEMBL114_rn	exon	137207912	137208006	0.278591868856918	-	.	gene_id "ENSRNOG00000028659"; transcript_id "ENSRNOG00000028659_tx_13"; exon_id "5_137207912_137208006_-"; exonnum "24"; txlen "10798";
5	ENSEMBL114_rn	exon	137207912	137208006	0.278591868856918	-	.	gene_id "ENSRNOG00000028659"; transcript_id "ENSRNOG00000028659_tx_14"; exon_id "5_137207912_137208006_-"; exonnum "24"; txlen "10922";
5	ENSEMBL114_rn	exon	137207912	137208006	0.278591868856918	-	.	gene_id "ENSRNOG00000028659"; transcript_id "ENSRNOG00000028659_tx_15"; exon_id "5_137207912_137208006_-"; exonnum "24"; txlen "11045";
5	ENSEMBL114_rn	exon	137207912	137208006	0.278591868856918	-	.	gene_id "ENSRNOG00000028659"; transcript_id "ENSRNOG00000028659_tx_16"; exon_id "5_137207912_137208006_-"; exonnum "25"; txlen "11002";
5	ENSEMBL114_rn	exon	137207912	137208006	0.278591868856918	-	.	gene_id "ENSRNOG00000028659"; transcript_id "ENSRNOG00000028659_tx_17"; exon_id "5_137207912_137208006_-"; exonnum "24"; txlen "11169";
5	ENSEMBL114_rn	exon	137207912	137208006	0.278591868856918	-	.	gene_id "ENSRNOG00000028659"; transcript_id "ENSRNOG00000028659_tx_18"; exon_id "5_137207912_137208006_-"; exonnum "25"; txlen "11126";
5	ENSEMBL114_rn	exon	137207912	137208006	0.278591868856918	-	.	gene_id "ENSRNOG00000028659"; transcript_id "ENSRNOG00000028659_tx_19"; exon_id "5_137207912_137208006_-"; exonnum "25"; txlen "11249";
5	ENSEMBL114_rn	exon	137207912	137208006	0.278591868856918	-	.	gene_id "ENSRNOG00000028659"; transcript_id "ENSRNOG00000028659_tx_20"; exon_id "5_137207912_137208006_-"; exonnum "25"; txlen "11373";
5	ENSEMBL114_rn	exon	137207912	137208006	0.0403683021518594	-	.	gene_id "ENSRNOG00000028659"; transcript_id "ENSRNOG00000028659_tx_21"; exon_id "5_137207912_137208006_-"; exonnum "25"; txlen "11361";
5	ENSEMBL114_rn	exon	137207912	137208006	1.88407419781918	-	.	gene_id "ENSRNOG00000028659"; transcript_id "ENSRNOG00000028659_tx_4"; exon_id "5_137207912_137208006_-"; exonnum "24"; txlen "11165";
5	ENSEMBL114_rn	exon	137207912	137208006	1.05878887360774	-	.	gene_id "ENSRNOG00000028659"; transcript_id "ENSRNOG00000028659_tx_7"; exon_id "5_137207912_137208006_-"; exonnum "24"; txlen "10918";
5	ENSEMBL114_rn	exon	137207912	137208006	0.883529251429156	-	.	gene_id "ENSRNOG00000028659"; transcript_id "ENSRNOG00000028659_tx_8"; exon_id "5_137207912_137208006_-"; exonnum "24"; txlen "11041";
5	ENSEMBL114_rn	exon	137207912	137208006	0.686434285159431	-	.	gene_id "ENSRNOG00000028659"; transcript_id "ENSRNOG00000028659_tx_9"; exon_id "5_137207912_137208006_-"; exonnum "24"; txlen "10794";
5	ensembl	exon	137208162	137208332	0	-	.	gene_id "ENSRNOG00000028659"; gene_version "8"; transcript_id "ENSRNOT00000039235"; transcript_version "8"; exon_number "22"; gene_name "Szt2"; gene_source "ensembl"; gene_biotype "protein_coding"; transcript_name "Szt2-201"; transcript_source "ensembl"; transcript_biotype "protein_coding"; exon_id "ENSRNOE00000384090"; exon_version "2"; tag "Ensembl_canonical";
5	ensembl	CDS	137208162	137208332	0	-	2	gene_id "ENSRNOG00000028659"; gene_version "8"; transcript_id "ENSRNOT00000039235"; transcript_version "8"; exon_number "22"; gene_name "Szt2"; gene_source "ensembl"; gene_biotype "protein_coding"; transcript_name "Szt2-201"; transcript_source "ensembl"; transcript_biotype "protein_coding"; protein_id "ENSRNOP00000032589"; protein_version "7"; tag "Ensembl_canonical";
5	ensembl	exon	137208162	137208332	0	-	.	gene_id "ENSRNOG00000028659"; gene_version "8"; transcript_id "ENSRNOT00000122940"; transcript_version "1"; exon_number "21"; gene_name "Szt2"; gene_source "ensembl"; gene_biotype "protein_coding"; transcript_name "Szt2-202"; transcript_source "ensembl"; transcript_biotype "protein_coding"; exon_id "ENSRNOE00000384090"; exon_version "2";
5	ensembl	CDS	137208162	137208332	0	-	2	gene_id "ENSRNOG00000028659"; gene_version "8"; transcript_id "ENSRNOT00000122940"; transcript_version "1"; exon_number "21"; gene_name "Szt2"; gene_source "ensembl"; gene_biotype "protein_coding"; transcript_name "Szt2-202"; transcript_source "ensembl"; transcript_biotype "protein_coding"; protein_id "ENSRNOP00000102544"; protein_version "1";
5	ENSEMBL114_rn	exon	137208162	137208332	0.278591868856918	-	.	gene_id "ENSRNOG00000028659"; transcript_id "ENSRNOG00000028659_tx_13"; exon_id "5_137208162_137208332_-"; exonnum "23"; txlen "10798";
5	ENSEMBL114_rn	exon	137208162	137208332	0.278591868856918	-	.	gene_id "ENSRNOG00000028659"; transcript_id "ENSRNOG00000028659_tx_14"; exon_id "5_137208162_137208332_-"; exonnum "23"; txlen "10922";
5	ENSEMBL114_rn	exon	137208162	137208332	0.278591868856918	-	.	gene_id "ENSRNOG00000028659"; transcript_id "ENSRNOG00000028659_tx_15"; exon_id "5_137208162_137208332_-"; exonnum "23"; txlen "11045";
5	ENSEMBL114_rn	exon	137208162	137208332	0.278591868856918	-	.	gene_id "ENSRNOG00000028659"; transcript_id "ENSRNOG00000028659_tx_16"; exon_id "5_137208162_137208332_-"; exonnum "24"; txlen "11002";
5	ENSEMBL114_rn	exon	137208162	137208332	0.278591868856918	-	.	gene_id "ENSRNOG00000028659"; transcript_id "ENSRNOG00000028659_tx_17"; exon_id "5_137208162_137208332_-"; exonnum "23"; txlen "11169";
5	ENSEMBL114_rn	exon	137208162	137208332	0.278591868856918	-	.	gene_id "ENSRNOG00000028659"; transcript_id "ENSRNOG00000028659_tx_18"; exon_id "5_137208162_137208332_-"; exonnum "24"; txlen "11126";
5	ENSEMBL114_rn	exon	137208162	137208332	0.278591868856918	-	.	gene_id "ENSRNOG00000028659"; transcript_id "ENSRNOG00000028659_tx_19"; exon_id "5_137208162_137208332_-"; exonnum "24"; txlen "11249";
5	ENSEMBL114_rn	exon	137208162	137208332	0.278591868856918	-	.	gene_id "ENSRNOG00000028659"; transcript_id "ENSRNOG00000028659_tx_20"; exon_id "5_137208162_137208332_-"; exonnum "24"; txlen "11373";
5	ENSEMBL114_rn	exon	137208162	137208332	0.0403683021518594	-	.	gene_id "ENSRNOG00000028659"; transcript_id "ENSRNOG00000028659_tx_21"; exon_id "5_137208162_137208332_-"; exonnum "24"; txlen "11361";
5	ENSEMBL114_rn	exon	137208162	137208332	1.88407419781918	-	.	gene_id "ENSRNOG00000028659"; transcript_id "ENSRNOG00000028659_tx_4"; exon_id "5_137208162_137208332_-"; exonnum "23"; txlen "11165";
5	ENSEMBL114_rn	exon	137208162	137208332	1.05878887360774	-	.	gene_id "ENSRNOG00000028659"; transcript_id "ENSRNOG00000028659_tx_7"; exon_id "5_137208162_137208332_-"; exonnum "23"; txlen "10918";
5	ENSEMBL114_rn	exon	137208162	137208332	0.883529251429156	-	.	gene_id "ENSRNOG00000028659"; transcript_id "ENSRNOG00000028659_tx_8"; exon_id "5_137208162_137208332_-"; exonnum "23"; txlen "11041";
5	ENSEMBL114_rn	exon	137208162	137208332	0.686434285159431	-	.	gene_id "ENSRNOG00000028659"; transcript_id "ENSRNOG00000028659_tx_9"; exon_id "5_137208162_137208332_-"; exonnum "23"; txlen "10794";
5	ensembl	exon	137208559	137208672	0	-	.	gene_id "ENSRNOG00000028659"; gene_version "8"; transcript_id "ENSRNOT00000039235"; transcript_version "8"; exon_number "21"; gene_name "Szt2"; gene_source "ensembl"; gene_biotype "protein_coding"; transcript_name "Szt2-201"; transcript_source "ensembl"; transcript_biotype "protein_coding"; exon_id "ENSRNOE00000234355"; exon_version "2"; tag "Ensembl_canonical";
5	ensembl	CDS	137208559	137208672	0	-	2	gene_id "ENSRNOG00000028659"; gene_version "8"; transcript_id "ENSRNOT00000039235"; transcript_version "8"; exon_number "21"; gene_name "Szt2"; gene_source "ensembl"; gene_biotype "protein_coding"; transcript_name "Szt2-201"; transcript_source "ensembl"; transcript_biotype "protein_coding"; protein_id "ENSRNOP00000032589"; protein_version "7"; tag "Ensembl_canonical";
5	ensembl	exon	137208559	137208672	0	-	.	gene_id "ENSRNOG00000028659"; gene_version "8"; transcript_id "ENSRNOT00000122940"; transcript_version "1"; exon_number "20"; gene_name "Szt2"; gene_source "ensembl"; gene_biotype "protein_coding"; transcript_name "Szt2-202"; transcript_source "ensembl"; transcript_biotype "protein_coding"; exon_id "ENSRNOE00000234355"; exon_version "2";
5	ensembl	CDS	137208559	137208672	0	-	2	gene_id "ENSRNOG00000028659"; gene_version "8"; transcript_id "ENSRNOT00000122940"; transcript_version "1"; exon_number "20"; gene_name "Szt2"; gene_source "ensembl"; gene_biotype "protein_coding"; transcript_name "Szt2-202"; transcript_source "ensembl"; transcript_biotype "protein_coding"; protein_id "ENSRNOP00000102544"; protein_version "1";
5	ENSEMBL114_rn	exon	137208559	137208672	0.278591868856918	-	.	gene_id "ENSRNOG00000028659"; transcript_id "ENSRNOG00000028659_tx_13"; exon_id "5_137208559_137208672_-"; exonnum "22"; txlen "10798";
5	ENSEMBL114_rn	exon	137208559	137208672	0.278591868856918	-	.	gene_id "ENSRNOG00000028659"; transcript_id "ENSRNOG00000028659_tx_14"; exon_id "5_137208559_137208672_-"; exonnum "22"; txlen "10922";
5	ENSEMBL114_rn	exon	137208559	137208672	0.278591868856918	-	.	gene_id "ENSRNOG00000028659"; transcript_id "ENSRNOG00000028659_tx_15"; exon_id "5_137208559_137208672_-"; exonnum "22"; txlen "11045";
5	ENSEMBL114_rn	exon	137208559	137208672	0.278591868856918	-	.	gene_id "ENSRNOG00000028659"; transcript_id "ENSRNOG00000028659_tx_16"; exon_id "5_137208559_137208672_-"; exonnum "23"; txlen "11002";
5	ENSEMBL114_rn	exon	137208559	137208672	0.278591868856918	-	.	gene_id "ENSRNOG00000028659"; transcript_id "ENSRNOG00000028659_tx_17"; exon_id "5_137208559_137208672_-"; exonnum "22"; txlen "11169";
5	ENSEMBL114_rn	exon	137208559	137208672	0.278591868856918	-	.	gene_id "ENSRNOG00000028659"; transcript_id "ENSRNOG00000028659_tx_18"; exon_id "5_137208559_137208672_-"; exonnum "23"; txlen "11126";
5	ENSEMBL114_rn	exon	137208559	137208672	0.278591868856918	-	.	gene_id "ENSRNOG00000028659"; transcript_id "ENSRNOG00000028659_tx_19"; exon_id "5_137208559_137208672_-"; exonnum "23"; txlen "11249";
5	ENSEMBL114_rn	exon	137208559	137208672	0.278591868856918	-	.	gene_id "ENSRNOG00000028659"; transcript_id "ENSRNOG00000028659_tx_20"; exon_id "5_137208559_137208672_-"; exonnum "23"; txlen "11373";
5	ENSEMBL114_rn	exon	137208559	137208672	0.0403683021518594	-	.	gene_id "ENSRNOG00000028659"; transcript_id "ENSRNOG00000028659_tx_21"; exon_id "5_137208559_137208672_-"; exonnum "23"; txlen "11361";
5	ENSEMBL114_rn	exon	137208559	137208672	1.88407419781918	-	.	gene_id "ENSRNOG00000028659"; transcript_id "ENSRNOG00000028659_tx_4"; exon_id "5_137208559_137208672_-"; exonnum "22"; txlen "11165";
5	ENSEMBL114_rn	exon	137208559	137208672	1.05878887360774	-	.	gene_id "ENSRNOG00000028659"; transcript_id "ENSRNOG00000028659_tx_7"; exon_id "5_137208559_137208672_-"; exonnum "22"; txlen "10918";
5	ENSEMBL114_rn	exon	137208559	137208672	0.883529251429156	-	.	gene_id "ENSRNOG00000028659"; transcript_id "ENSRNOG00000028659_tx_8"; exon_id "5_137208559_137208672_-"; exonnum "22"; txlen "11041";
5	ENSEMBL114_rn	exon	137208559	137208672	0.686434285159431	-	.	gene_id "ENSRNOG00000028659"; transcript_id "ENSRNOG00000028659_tx_9"; exon_id "5_137208559_137208672_-"; exonnum "22"; txlen "10794";
5	ensembl	exon	137208768	137208882	0	-	.	gene_id "ENSRNOG00000028659"; gene_version "8"; transcript_id "ENSRNOT00000039235"; transcript_version "8"; exon_number "20"; gene_name "Szt2"; gene_source "ensembl"; gene_biotype "protein_coding"; transcript_name "Szt2-201"; transcript_source "ensembl"; transcript_biotype "protein_coding"; exon_id "ENSRNOE00000234349"; exon_version "1"; tag "Ensembl_canonical";
5	ensembl	CDS	137208768	137208882	0	-	0	gene_id "ENSRNOG00000028659"; gene_version "8"; transcript_id "ENSRNOT00000039235"; transcript_version "8"; exon_number "20"; gene_name "Szt2"; gene_source "ensembl"; gene_biotype "protein_coding"; transcript_name "Szt2-201"; transcript_source "ensembl"; transcript_biotype "protein_coding"; protein_id "ENSRNOP00000032589"; protein_version "7"; tag "Ensembl_canonical";
5	ensembl	exon	137208768	137208882	0	-	.	gene_id "ENSRNOG00000028659"; gene_version "8"; transcript_id "ENSRNOT00000122940"; transcript_version "1"; exon_number "19"; gene_name "Szt2"; gene_source "ensembl"; gene_biotype "protein_coding"; transcript_name "Szt2-202"; transcript_source "ensembl"; transcript_biotype "protein_coding"; exon_id "ENSRNOE00000234349"; exon_version "1";
5	ensembl	CDS	137208768	137208882	0	-	0	gene_id "ENSRNOG00000028659"; gene_version "8"; transcript_id "ENSRNOT00000122940"; transcript_version "1"; exon_number "19"; gene_name "Szt2"; gene_source "ensembl"; gene_biotype "protein_coding"; transcript_name "Szt2-202"; transcript_source "ensembl"; transcript_biotype "protein_coding"; protein_id "ENSRNOP00000102544"; protein_version "1";
5	ENSEMBL114_rn	exon	137208768	137208882	0.278591868856918	-	.	gene_id "ENSRNOG00000028659"; transcript_id "ENSRNOG00000028659_tx_13"; exon_id "5_137208768_137208882_-"; exonnum "21"; txlen "10798";
5	ENSEMBL114_rn	exon	137208768	137208882	0.278591868856918	-	.	gene_id "ENSRNOG00000028659"; transcript_id "ENSRNOG00000028659_tx_14"; exon_id "5_137208768_137208882_-"; exonnum "21"; txlen "10922";
5	ENSEMBL114_rn	exon	137208768	137208882	0.278591868856918	-	.	gene_id "ENSRNOG00000028659"; transcript_id "ENSRNOG00000028659_tx_15"; exon_id "5_137208768_137208882_-"; exonnum "21"; txlen "11045";
5	ENSEMBL114_rn	exon	137208768	137208882	0.278591868856918	-	.	gene_id "ENSRNOG00000028659"; transcript_id "ENSRNOG00000028659_tx_16"; exon_id "5_137208768_137208882_-"; exonnum "22"; txlen "11002";
5	ENSEMBL114_rn	exon	137208768	137208882	0.278591868856918	-	.	gene_id "ENSRNOG00000028659"; transcript_id "ENSRNOG00000028659_tx_17"; exon_id "5_137208768_137208882_-"; exonnum "21"; txlen "11169";
5	ENSEMBL114_rn	exon	137208768	137208882	0.278591868856918	-	.	gene_id "ENSRNOG00000028659"; transcript_id "ENSRNOG00000028659_tx_18"; exon_id "5_137208768_137208882_-"; exonnum "22"; txlen "11126";
5	ENSEMBL114_rn	exon	137208768	137208882	0.278591868856918	-	.	gene_id "ENSRNOG00000028659"; transcript_id "ENSRNOG00000028659_tx_19"; exon_id "5_137208768_137208882_-"; exonnum "22"; txlen "11249";
5	ENSEMBL114_rn	exon	137208768	137208882	0.278591868856918	-	.	gene_id "ENSRNOG00000028659"; transcript_id "ENSRNOG00000028659_tx_20"; exon_id "5_137208768_137208882_-"; exonnum "22"; txlen "11373";
5	ENSEMBL114_rn	exon	137208768	137208882	0.0403683021518594	-	.	gene_id "ENSRNOG00000028659"; transcript_id "ENSRNOG00000028659_tx_21"; exon_id "5_137208768_137208882_-"; exonnum "22"; txlen "11361";
5	ENSEMBL114_rn	exon	137208768	137208882	1.88407419781918	-	.	gene_id "ENSRNOG00000028659"; transcript_id "ENSRNOG00000028659_tx_4"; exon_id "5_137208768_137208882_-"; exonnum "21"; txlen "11165";
5	ENSEMBL114_rn	exon	137208768	137208882	1.05878887360774	-	.	gene_id "ENSRNOG00000028659"; transcript_id "ENSRNOG00000028659_tx_7"; exon_id "5_137208768_137208882_-"; exonnum "21"; txlen "10918";
5	ENSEMBL114_rn	exon	137208768	137208882	0.883529251429156	-	.	gene_id "ENSRNOG00000028659"; transcript_id "ENSRNOG00000028659_tx_8"; exon_id "5_137208768_137208882_-"; exonnum "21"; txlen "11041";
5	ENSEMBL114_rn	exon	137208768	137208882	0.686434285159431	-	.	gene_id "ENSRNOG00000028659"; transcript_id "ENSRNOG00000028659_tx_9"; exon_id "5_137208768_137208882_-"; exonnum "21"; txlen "10794";
5	ensembl	exon	137209019	137209187	0	-	.	gene_id "ENSRNOG00000028659"; gene_version "8"; transcript_id "ENSRNOT00000039235"; transcript_version "8"; exon_number "19"; gene_name "Szt2"; gene_source "ensembl"; gene_biotype "protein_coding"; transcript_name "Szt2-201"; transcript_source "ensembl"; transcript_biotype "protein_coding"; exon_id "ENSRNOE00000234359"; exon_version "2"; tag "Ensembl_canonical";
5	ensembl	CDS	137209019	137209187	0	-	1	gene_id "ENSRNOG00000028659"; gene_version "8"; transcript_id "ENSRNOT00000039235"; transcript_version "8"; exon_number "19"; gene_name "Szt2"; gene_source "ensembl"; gene_biotype "protein_coding"; transcript_name "Szt2-201"; transcript_source "ensembl"; transcript_biotype "protein_coding"; protein_id "ENSRNOP00000032589"; protein_version "7"; tag "Ensembl_canonical";
5	ensembl	exon	137209019	137209187	0	-	.	gene_id "ENSRNOG00000028659"; gene_version "8"; transcript_id "ENSRNOT00000122940"; transcript_version "1"; exon_number "18"; gene_name "Szt2"; gene_source "ensembl"; gene_biotype "protein_coding"; transcript_name "Szt2-202"; transcript_source "ensembl"; transcript_biotype "protein_coding"; exon_id "ENSRNOE00000234359"; exon_version "2";
5	ensembl	CDS	137209019	137209187	0	-	1	gene_id "ENSRNOG00000028659"; gene_version "8"; transcript_id "ENSRNOT00000122940"; transcript_version "1"; exon_number "18"; gene_name "Szt2"; gene_source "ensembl"; gene_biotype "protein_coding"; transcript_name "Szt2-202"; transcript_source "ensembl"; transcript_biotype "protein_coding"; protein_id "ENSRNOP00000102544"; protein_version "1";
5	ENSEMBL114_rn	exon	137209019	137209187	0.278591868856918	-	.	gene_id "ENSRNOG00000028659"; transcript_id "ENSRNOG00000028659_tx_13"; exon_id "5_137209019_137209187_-"; exonnum "20"; txlen "10798";
5	ENSEMBL114_rn	exon	137209019	137209187	0.278591868856918	-	.	gene_id "ENSRNOG00000028659"; transcript_id "ENSRNOG00000028659_tx_14"; exon_id "5_137209019_137209187_-"; exonnum "20"; txlen "10922";
5	ENSEMBL114_rn	exon	137209019	137209187	0.278591868856918	-	.	gene_id "ENSRNOG00000028659"; transcript_id "ENSRNOG00000028659_tx_15"; exon_id "5_137209019_137209187_-"; exonnum "20"; txlen "11045";
5	ENSEMBL114_rn	exon	137209019	137209187	0.278591868856918	-	.	gene_id "ENSRNOG00000028659"; transcript_id "ENSRNOG00000028659_tx_16"; exon_id "5_137209019_137209187_-"; exonnum "21"; txlen "11002";
5	ENSEMBL114_rn	exon	137209019	137209187	0.278591868856918	-	.	gene_id "ENSRNOG00000028659"; transcript_id "ENSRNOG00000028659_tx_17"; exon_id "5_137209019_137209187_-"; exonnum "20"; txlen "11169";
5	ENSEMBL114_rn	exon	137209019	137209187	0.278591868856918	-	.	gene_id "ENSRNOG00000028659"; transcript_id "ENSRNOG00000028659_tx_18"; exon_id "5_137209019_137209187_-"; exonnum "21"; txlen "11126";
5	ENSEMBL114_rn	exon	137209019	137209187	0.278591868856918	-	.	gene_id "ENSRNOG00000028659"; transcript_id "ENSRNOG00000028659_tx_19"; exon_id "5_137209019_137209187_-"; exonnum "21"; txlen "11249";
5	ENSEMBL114_rn	exon	137209019	137209187	0.278591868856918	-	.	gene_id "ENSRNOG00000028659"; transcript_id "ENSRNOG00000028659_tx_20"; exon_id "5_137209019_137209187_-"; exonnum "21"; txlen "11373";
5	ENSEMBL114_rn	exon	137209019	137209187	0.0403683021518594	-	.	gene_id "ENSRNOG00000028659"; transcript_id "ENSRNOG00000028659_tx_21"; exon_id "5_137209019_137209187_-"; exonnum "21"; txlen "11361";
5	ENSEMBL114_rn	exon	137209019	137209187	1.88407419781918	-	.	gene_id "ENSRNOG00000028659"; transcript_id "ENSRNOG00000028659_tx_4"; exon_id "5_137209019_137209187_-"; exonnum "20"; txlen "11165";
5	ENSEMBL114_rn	exon	137209019	137209187	1.05878887360774	-	.	gene_id "ENSRNOG00000028659"; transcript_id "ENSRNOG00000028659_tx_7"; exon_id "5_137209019_137209187_-"; exonnum "20"; txlen "10918";
5	ENSEMBL114_rn	exon	137209019	137209187	0.883529251429156	-	.	gene_id "ENSRNOG00000028659"; transcript_id "ENSRNOG00000028659_tx_8"; exon_id "5_137209019_137209187_-"; exonnum "20"; txlen "11041";
5	ENSEMBL114_rn	exon	137209019	137209187	0.686434285159431	-	.	gene_id "ENSRNOG00000028659"; transcript_id "ENSRNOG00000028659_tx_9"; exon_id "5_137209019_137209187_-"; exonnum "20"; txlen "10794";
5	ensembl	exon	137209414	137209508	0	-	.	gene_id "ENSRNOG00000028659"; gene_version "8"; transcript_id "ENSRNOT00000039235"; transcript_version "8"; exon_number "18"; gene_name "Szt2"; gene_source "ensembl"; gene_biotype "protein_coding"; transcript_name "Szt2-201"; transcript_source "ensembl"; transcript_biotype "protein_coding"; exon_id "ENSRNOE00000318753"; exon_version "1"; tag "Ensembl_canonical";
5	ensembl	CDS	137209414	137209508	0	-	0	gene_id "ENSRNOG00000028659"; gene_version "8"; transcript_id "ENSRNOT00000039235"; transcript_version "8"; exon_number "18"; gene_name "Szt2"; gene_source "ensembl"; gene_biotype "protein_coding"; transcript_name "Szt2-201"; transcript_source "ensembl"; transcript_biotype "protein_coding"; protein_id "ENSRNOP00000032589"; protein_version "7"; tag "Ensembl_canonical";
5	ensembl	exon	137209414	137209508	0	-	.	gene_id "ENSRNOG00000028659"; gene_version "8"; transcript_id "ENSRNOT00000122940"; transcript_version "1"; exon_number "17"; gene_name "Szt2"; gene_source "ensembl"; gene_biotype "protein_coding"; transcript_name "Szt2-202"; transcript_source "ensembl"; transcript_biotype "protein_coding"; exon_id "ENSRNOE00000318753"; exon_version "1";
5	ensembl	CDS	137209414	137209508	0	-	0	gene_id "ENSRNOG00000028659"; gene_version "8"; transcript_id "ENSRNOT00000122940"; transcript_version "1"; exon_number "17"; gene_name "Szt2"; gene_source "ensembl"; gene_biotype "protein_coding"; transcript_name "Szt2-202"; transcript_source "ensembl"; transcript_biotype "protein_coding"; protein_id "ENSRNOP00000102544"; protein_version "1";
5	ENSEMBL114_rn	exon	137209414	137209508	0.278591868856918	-	.	gene_id "ENSRNOG00000028659"; transcript_id "ENSRNOG00000028659_tx_13"; exon_id "5_137209414_137209508_-"; exonnum "19"; txlen "10798";
5	ENSEMBL114_rn	exon	137209414	137209508	0.278591868856918	-	.	gene_id "ENSRNOG00000028659"; transcript_id "ENSRNOG00000028659_tx_14"; exon_id "5_137209414_137209508_-"; exonnum "19"; txlen "10922";
5	ENSEMBL114_rn	exon	137209414	137209508	0.278591868856918	-	.	gene_id "ENSRNOG00000028659"; transcript_id "ENSRNOG00000028659_tx_15"; exon_id "5_137209414_137209508_-"; exonnum "19"; txlen "11045";
5	ENSEMBL114_rn	exon	137209414	137209508	0.278591868856918	-	.	gene_id "ENSRNOG00000028659"; transcript_id "ENSRNOG00000028659_tx_16"; exon_id "5_137209414_137209508_-"; exonnum "20"; txlen "11002";
5	ENSEMBL114_rn	exon	137209414	137209508	0.278591868856918	-	.	gene_id "ENSRNOG00000028659"; transcript_id "ENSRNOG00000028659_tx_17"; exon_id "5_137209414_137209508_-"; exonnum "19"; txlen "11169";
5	ENSEMBL114_rn	exon	137209414	137209508	0.278591868856918	-	.	gene_id "ENSRNOG00000028659"; transcript_id "ENSRNOG00000028659_tx_18"; exon_id "5_137209414_137209508_-"; exonnum "20"; txlen "11126";
5	ENSEMBL114_rn	exon	137209414	137209508	0.278591868856918	-	.	gene_id "ENSRNOG00000028659"; transcript_id "ENSRNOG00000028659_tx_19"; exon_id "5_137209414_137209508_-"; exonnum "20"; txlen "11249";
5	ENSEMBL114_rn	exon	137209414	137209508	0.278591868856918	-	.	gene_id "ENSRNOG00000028659"; transcript_id "ENSRNOG00000028659_tx_20"; exon_id "5_137209414_137209508_-"; exonnum "20"; txlen "11373";
5	ENSEMBL114_rn	exon	137209414	137209508	0.0403683021518594	-	.	gene_id "ENSRNOG00000028659"; transcript_id "ENSRNOG00000028659_tx_21"; exon_id "5_137209414_137209508_-"; exonnum "20"; txlen "11361";
5	ENSEMBL114_rn	exon	137209414	137209508	1.88407419781918	-	.	gene_id "ENSRNOG00000028659"; transcript_id "ENSRNOG00000028659_tx_4"; exon_id "5_137209414_137209508_-"; exonnum "19"; txlen "11165";
5	ENSEMBL114_rn	exon	137209414	137209508	1.05878887360774	-	.	gene_id "ENSRNOG00000028659"; transcript_id "ENSRNOG00000028659_tx_7"; exon_id "5_137209414_137209508_-"; exonnum "19"; txlen "10918";
5	ENSEMBL114_rn	exon	137209414	137209508	0.883529251429156	-	.	gene_id "ENSRNOG00000028659"; transcript_id "ENSRNOG00000028659_tx_8"; exon_id "5_137209414_137209508_-"; exonnum "19"; txlen "11041";
5	ENSEMBL114_rn	exon	137209414	137209508	0.686434285159431	-	.	gene_id "ENSRNOG00000028659"; transcript_id "ENSRNOG00000028659_tx_9"; exon_id "5_137209414_137209508_-"; exonnum "19"; txlen "10794";
5	ensembl	exon	137209689	137209767	0	-	.	gene_id "ENSRNOG00000028659"; gene_version "8"; transcript_id "ENSRNOT00000039235"; transcript_version "8"; exon_number "17"; gene_name "Szt2"; gene_source "ensembl"; gene_biotype "protein_coding"; transcript_name "Szt2-201"; transcript_source "ensembl"; transcript_biotype "protein_coding"; exon_id "ENSRNOE00000312271"; exon_version "1"; tag "Ensembl_canonical";
5	ensembl	CDS	137209689	137209767	0	-	1	gene_id "ENSRNOG00000028659"; gene_version "8"; transcript_id "ENSRNOT00000039235"; transcript_version "8"; exon_number "17"; gene_name "Szt2"; gene_source "ensembl"; gene_biotype "protein_coding"; transcript_name "Szt2-201"; transcript_source "ensembl"; transcript_biotype "protein_coding"; protein_id "ENSRNOP00000032589"; protein_version "7"; tag "Ensembl_canonical";
5	ensembl	exon	137209689	137209767	0	-	.	gene_id "ENSRNOG00000028659"; gene_version "8"; transcript_id "ENSRNOT00000122940"; transcript_version "1"; exon_number "16"; gene_name "Szt2"; gene_source "ensembl"; gene_biotype "protein_coding"; transcript_name "Szt2-202"; transcript_source "ensembl"; transcript_biotype "protein_coding"; exon_id "ENSRNOE00000312271"; exon_version "1";
5	ensembl	CDS	137209689	137209767	0	-	1	gene_id "ENSRNOG00000028659"; gene_version "8"; transcript_id "ENSRNOT00000122940"; transcript_version "1"; exon_number "16"; gene_name "Szt2"; gene_source "ensembl"; gene_biotype "protein_coding"; transcript_name "Szt2-202"; transcript_source "ensembl"; transcript_biotype "protein_coding"; protein_id "ENSRNOP00000102544"; protein_version "1";
5	ENSEMBL114_rn	exon	137209689	137209767	0.278591868856918	-	.	gene_id "ENSRNOG00000028659"; transcript_id "ENSRNOG00000028659_tx_13"; exon_id "5_137209689_137209767_-"; exonnum "18"; txlen "10798";
5	ENSEMBL114_rn	exon	137209689	137209767	0.278591868856918	-	.	gene_id "ENSRNOG00000028659"; transcript_id "ENSRNOG00000028659_tx_14"; exon_id "5_137209689_137209767_-"; exonnum "18"; txlen "10922";
5	ENSEMBL114_rn	exon	137209689	137209767	0.278591868856918	-	.	gene_id "ENSRNOG00000028659"; transcript_id "ENSRNOG00000028659_tx_15"; exon_id "5_137209689_137209767_-"; exonnum "18"; txlen "11045";
5	ENSEMBL114_rn	exon	137209689	137209767	0.278591868856918	-	.	gene_id "ENSRNOG00000028659"; transcript_id "ENSRNOG00000028659_tx_16"; exon_id "5_137209689_137209767_-"; exonnum "19"; txlen "11002";
5	ENSEMBL114_rn	exon	137209689	137209767	0.278591868856918	-	.	gene_id "ENSRNOG00000028659"; transcript_id "ENSRNOG00000028659_tx_17"; exon_id "5_137209689_137209767_-"; exonnum "18"; txlen "11169";
5	ENSEMBL114_rn	exon	137209689	137209767	0.278591868856918	-	.	gene_id "ENSRNOG00000028659"; transcript_id "ENSRNOG00000028659_tx_18"; exon_id "5_137209689_137209767_-"; exonnum "19"; txlen "11126";
5	ENSEMBL114_rn	exon	137209689	137209767	0.278591868856918	-	.	gene_id "ENSRNOG00000028659"; transcript_id "ENSRNOG00000028659_tx_19"; exon_id "5_137209689_137209767_-"; exonnum "19"; txlen "11249";
5	ENSEMBL114_rn	exon	137209689	137209767	0.278591868856918	-	.	gene_id "ENSRNOG00000028659"; transcript_id "ENSRNOG00000028659_tx_20"; exon_id "5_137209689_137209767_-"; exonnum "19"; txlen "11373";
5	ENSEMBL114_rn	exon	137209689	137209767	0.0403683021518594	-	.	gene_id "ENSRNOG00000028659"; transcript_id "ENSRNOG00000028659_tx_21"; exon_id "5_137209689_137209767_-"; exonnum "19"; txlen "11361";
5	ENSEMBL114_rn	exon	137209689	137209767	1.88407419781918	-	.	gene_id "ENSRNOG00000028659"; transcript_id "ENSRNOG00000028659_tx_4"; exon_id "5_137209689_137209767_-"; exonnum "18"; txlen "11165";
5	ENSEMBL114_rn	exon	137209689	137209767	1.05878887360774	-	.	gene_id "ENSRNOG00000028659"; transcript_id "ENSRNOG00000028659_tx_7"; exon_id "5_137209689_137209767_-"; exonnum "18"; txlen "10918";
5	ENSEMBL114_rn	exon	137209689	137209767	0.883529251429156	-	.	gene_id "ENSRNOG00000028659"; transcript_id "ENSRNOG00000028659_tx_8"; exon_id "5_137209689_137209767_-"; exonnum "18"; txlen "11041";
5	ENSEMBL114_rn	exon	137209689	137209767	0.686434285159431	-	.	gene_id "ENSRNOG00000028659"; transcript_id "ENSRNOG00000028659_tx_9"; exon_id "5_137209689_137209767_-"; exonnum "18"; txlen "10794";
5	ensembl	exon	137210088	137210303	0	-	.	gene_id "ENSRNOG00000028659"; gene_version "8"; transcript_id "ENSRNOT00000039235"; transcript_version "8"; exon_number "16"; gene_name "Szt2"; gene_source "ensembl"; gene_biotype "protein_coding"; transcript_name "Szt2-201"; transcript_source "ensembl"; transcript_biotype "protein_coding"; exon_id "ENSRNOE00000306917"; exon_version "1"; tag "Ensembl_canonical";
5	ensembl	CDS	137210088	137210303	0	-	1	gene_id "ENSRNOG00000028659"; gene_version "8"; transcript_id "ENSRNOT00000039235"; transcript_version "8"; exon_number "16"; gene_name "Szt2"; gene_source "ensembl"; gene_biotype "protein_coding"; transcript_name "Szt2-201"; transcript_source "ensembl"; transcript_biotype "protein_coding"; protein_id "ENSRNOP00000032589"; protein_version "7"; tag "Ensembl_canonical";
5	ensembl	exon	137210088	137210303	0	-	.	gene_id "ENSRNOG00000028659"; gene_version "8"; transcript_id "ENSRNOT00000122940"; transcript_version "1"; exon_number "15"; gene_name "Szt2"; gene_source "ensembl"; gene_biotype "protein_coding"; transcript_name "Szt2-202"; transcript_source "ensembl"; transcript_biotype "protein_coding"; exon_id "ENSRNOE00000306917"; exon_version "1";
5	ensembl	CDS	137210088	137210303	0	-	1	gene_id "ENSRNOG00000028659"; gene_version "8"; transcript_id "ENSRNOT00000122940"; transcript_version "1"; exon_number "15"; gene_name "Szt2"; gene_source "ensembl"; gene_biotype "protein_coding"; transcript_name "Szt2-202"; transcript_source "ensembl"; transcript_biotype "protein_coding"; protein_id "ENSRNOP00000102544"; protein_version "1";
5	ENSEMBL114_rn	exon	137210088	137210303	0.278591868856918	-	.	gene_id "ENSRNOG00000028659"; transcript_id "ENSRNOG00000028659_tx_13"; exon_id "5_137210088_137210303_-"; exonnum "17"; txlen "10798";
5	ENSEMBL114_rn	exon	137210088	137210303	0.278591868856918	-	.	gene_id "ENSRNOG00000028659"; transcript_id "ENSRNOG00000028659_tx_14"; exon_id "5_137210088_137210303_-"; exonnum "17"; txlen "10922";
5	ENSEMBL114_rn	exon	137210088	137210303	0.278591868856918	-	.	gene_id "ENSRNOG00000028659"; transcript_id "ENSRNOG00000028659_tx_15"; exon_id "5_137210088_137210303_-"; exonnum "17"; txlen "11045";
5	ENSEMBL114_rn	exon	137210088	137210303	0.278591868856918	-	.	gene_id "ENSRNOG00000028659"; transcript_id "ENSRNOG00000028659_tx_16"; exon_id "5_137210088_137210303_-"; exonnum "18"; txlen "11002";
5	ENSEMBL114_rn	exon	137210088	137210303	0.278591868856918	-	.	gene_id "ENSRNOG00000028659"; transcript_id "ENSRNOG00000028659_tx_17"; exon_id "5_137210088_137210303_-"; exonnum "17"; txlen "11169";
5	ENSEMBL114_rn	exon	137210088	137210303	0.278591868856918	-	.	gene_id "ENSRNOG00000028659"; transcript_id "ENSRNOG00000028659_tx_18"; exon_id "5_137210088_137210303_-"; exonnum "18"; txlen "11126";
5	ENSEMBL114_rn	exon	137210088	137210303	0.278591868856918	-	.	gene_id "ENSRNOG00000028659"; transcript_id "ENSRNOG00000028659_tx_19"; exon_id "5_137210088_137210303_-"; exonnum "18"; txlen "11249";
5	ENSEMBL114_rn	exon	137210088	137210303	0.278591868856918	-	.	gene_id "ENSRNOG00000028659"; transcript_id "ENSRNOG00000028659_tx_20"; exon_id "5_137210088_137210303_-"; exonnum "18"; txlen "11373";
5	ENSEMBL114_rn	exon	137210088	137210303	0.0403683021518594	-	.	gene_id "ENSRNOG00000028659"; transcript_id "ENSRNOG00000028659_tx_21"; exon_id "5_137210088_137210303_-"; exonnum "18"; txlen "11361";
5	ENSEMBL114_rn	exon	137210088	137210303	1.88407419781918	-	.	gene_id "ENSRNOG00000028659"; transcript_id "ENSRNOG00000028659_tx_4"; exon_id "5_137210088_137210303_-"; exonnum "17"; txlen "11165";
5	ENSEMBL114_rn	exon	137210088	137210303	1.05878887360774	-	.	gene_id "ENSRNOG00000028659"; transcript_id "ENSRNOG00000028659_tx_7"; exon_id "5_137210088_137210303_-"; exonnum "17"; txlen "10918";
5	ENSEMBL114_rn	exon	137210088	137210303	0.883529251429156	-	.	gene_id "ENSRNOG00000028659"; transcript_id "ENSRNOG00000028659_tx_8"; exon_id "5_137210088_137210303_-"; exonnum "17"; txlen "11041";
5	ENSEMBL114_rn	exon	137210088	137210303	0.686434285159431	-	.	gene_id "ENSRNOG00000028659"; transcript_id "ENSRNOG00000028659_tx_9"; exon_id "5_137210088_137210303_-"; exonnum "17"; txlen "10794";
5	ensembl	exon	137210394	137210608	0	-	.	gene_id "ENSRNOG00000028659"; gene_version "8"; transcript_id "ENSRNOT00000039235"; transcript_version "8"; exon_number "15"; gene_name "Szt2"; gene_source "ensembl"; gene_biotype "protein_coding"; transcript_name "Szt2-201"; transcript_source "ensembl"; transcript_biotype "protein_coding"; exon_id "ENSRNOE00000306132"; exon_version "1"; tag "Ensembl_canonical";
5	ensembl	CDS	137210394	137210608	0	-	0	gene_id "ENSRNOG00000028659"; gene_version "8"; transcript_id "ENSRNOT00000039235"; transcript_version "8"; exon_number "15"; gene_name "Szt2"; gene_source "ensembl"; gene_biotype "protein_coding"; transcript_name "Szt2-201"; transcript_source "ensembl"; transcript_biotype "protein_coding"; protein_id "ENSRNOP00000032589"; protein_version "7"; tag "Ensembl_canonical";
5	ensembl	exon	137210394	137210608	0	-	.	gene_id "ENSRNOG00000028659"; gene_version "8"; transcript_id "ENSRNOT00000122940"; transcript_version "1"; exon_number "14"; gene_name "Szt2"; gene_source "ensembl"; gene_biotype "protein_coding"; transcript_name "Szt2-202"; transcript_source "ensembl"; transcript_biotype "protein_coding"; exon_id "ENSRNOE00000306132"; exon_version "1";
5	ensembl	CDS	137210394	137210608	0	-	0	gene_id "ENSRNOG00000028659"; gene_version "8"; transcript_id "ENSRNOT00000122940"; transcript_version "1"; exon_number "14"; gene_name "Szt2"; gene_source "ensembl"; gene_biotype "protein_coding"; transcript_name "Szt2-202"; transcript_source "ensembl"; transcript_biotype "protein_coding"; protein_id "ENSRNOP00000102544"; protein_version "1";
5	ENSEMBL114_rn	exon	137210394	137210608	0.278591868856918	-	.	gene_id "ENSRNOG00000028659"; transcript_id "ENSRNOG00000028659_tx_13"; exon_id "5_137210394_137210608_-"; exonnum "16"; txlen "10798";
5	ENSEMBL114_rn	exon	137210394	137210608	0.278591868856918	-	.	gene_id "ENSRNOG00000028659"; transcript_id "ENSRNOG00000028659_tx_14"; exon_id "5_137210394_137210608_-"; exonnum "16"; txlen "10922";
5	ENSEMBL114_rn	exon	137210394	137210608	0.278591868856918	-	.	gene_id "ENSRNOG00000028659"; transcript_id "ENSRNOG00000028659_tx_15"; exon_id "5_137210394_137210608_-"; exonnum "16"; txlen "11045";
5	ENSEMBL114_rn	exon	137210394	137210608	0.278591868856918	-	.	gene_id "ENSRNOG00000028659"; transcript_id "ENSRNOG00000028659_tx_16"; exon_id "5_137210394_137210608_-"; exonnum "17"; txlen "11002";
5	ENSEMBL114_rn	exon	137210394	137210608	0.278591868856918	-	.	gene_id "ENSRNOG00000028659"; transcript_id "ENSRNOG00000028659_tx_17"; exon_id "5_137210394_137210608_-"; exonnum "16"; txlen "11169";
5	ENSEMBL114_rn	exon	137210394	137210608	0.278591868856918	-	.	gene_id "ENSRNOG00000028659"; transcript_id "ENSRNOG00000028659_tx_18"; exon_id "5_137210394_137210608_-"; exonnum "17"; txlen "11126";
5	ENSEMBL114_rn	exon	137210394	137210608	0.278591868856918	-	.	gene_id "ENSRNOG00000028659"; transcript_id "ENSRNOG00000028659_tx_19"; exon_id "5_137210394_137210608_-"; exonnum "17"; txlen "11249";
5	ENSEMBL114_rn	exon	137210394	137210608	0.278591868856918	-	.	gene_id "ENSRNOG00000028659"; transcript_id "ENSRNOG00000028659_tx_20"; exon_id "5_137210394_137210608_-"; exonnum "17"; txlen "11373";
5	ENSEMBL114_rn	exon	137210394	137210608	0.0403683021518594	-	.	gene_id "ENSRNOG00000028659"; transcript_id "ENSRNOG00000028659_tx_21"; exon_id "5_137210394_137210608_-"; exonnum "17"; txlen "11361";
5	ENSEMBL114_rn	exon	137210394	137210608	1.88407419781918	-	.	gene_id "ENSRNOG00000028659"; transcript_id "ENSRNOG00000028659_tx_4"; exon_id "5_137210394_137210608_-"; exonnum "16"; txlen "11165";
5	ENSEMBL114_rn	exon	137210394	137210608	1.05878887360774	-	.	gene_id "ENSRNOG00000028659"; transcript_id "ENSRNOG00000028659_tx_7"; exon_id "5_137210394_137210608_-"; exonnum "16"; txlen "10918";
5	ENSEMBL114_rn	exon	137210394	137210608	0.883529251429156	-	.	gene_id "ENSRNOG00000028659"; transcript_id "ENSRNOG00000028659_tx_8"; exon_id "5_137210394_137210608_-"; exonnum "16"; txlen "11041";
5	ENSEMBL114_rn	exon	137210394	137210608	0.686434285159431	-	.	gene_id "ENSRNOG00000028659"; transcript_id "ENSRNOG00000028659_tx_9"; exon_id "5_137210394_137210608_-"; exonnum "16"; txlen "10794";
5	ensembl	exon	137210788	137210902	0	-	.	gene_id "ENSRNOG00000028659"; gene_version "8"; transcript_id "ENSRNOT00000039235"; transcript_version "8"; exon_number "14"; gene_name "Szt2"; gene_source "ensembl"; gene_biotype "protein_coding"; transcript_name "Szt2-201"; transcript_source "ensembl"; transcript_biotype "protein_coding"; exon_id "ENSRNOE00000282195"; exon_version "1"; tag "Ensembl_canonical";
5	ensembl	CDS	137210788	137210902	0	-	1	gene_id "ENSRNOG00000028659"; gene_version "8"; transcript_id "ENSRNOT00000039235"; transcript_version "8"; exon_number "14"; gene_name "Szt2"; gene_source "ensembl"; gene_biotype "protein_coding"; transcript_name "Szt2-201"; transcript_source "ensembl"; transcript_biotype "protein_coding"; protein_id "ENSRNOP00000032589"; protein_version "7"; tag "Ensembl_canonical";
5	ensembl	exon	137210788	137210902	0	-	.	gene_id "ENSRNOG00000028659"; gene_version "8"; transcript_id "ENSRNOT00000122940"; transcript_version "1"; exon_number "13"; gene_name "Szt2"; gene_source "ensembl"; gene_biotype "protein_coding"; transcript_name "Szt2-202"; transcript_source "ensembl"; transcript_biotype "protein_coding"; exon_id "ENSRNOE00000282195"; exon_version "1";
5	ensembl	CDS	137210788	137210902	0	-	1	gene_id "ENSRNOG00000028659"; gene_version "8"; transcript_id "ENSRNOT00000122940"; transcript_version "1"; exon_number "13"; gene_name "Szt2"; gene_source "ensembl"; gene_biotype "protein_coding"; transcript_name "Szt2-202"; transcript_source "ensembl"; transcript_biotype "protein_coding"; protein_id "ENSRNOP00000102544"; protein_version "1";
5	ENSEMBL114_rn	exon	137210788	137210902	0.278591868856918	-	.	gene_id "ENSRNOG00000028659"; transcript_id "ENSRNOG00000028659_tx_13"; exon_id "5_137210788_137210902_-"; exonnum "15"; txlen "10798";
5	ENSEMBL114_rn	exon	137210788	137210902	0.278591868856918	-	.	gene_id "ENSRNOG00000028659"; transcript_id "ENSRNOG00000028659_tx_14"; exon_id "5_137210788_137210902_-"; exonnum "15"; txlen "10922";
5	ENSEMBL114_rn	exon	137210788	137210902	0.278591868856918	-	.	gene_id "ENSRNOG00000028659"; transcript_id "ENSRNOG00000028659_tx_15"; exon_id "5_137210788_137210902_-"; exonnum "15"; txlen "11045";
5	ENSEMBL114_rn	exon	137210788	137210902	0.278591868856918	-	.	gene_id "ENSRNOG00000028659"; transcript_id "ENSRNOG00000028659_tx_16"; exon_id "5_137210788_137210902_-"; exonnum "16"; txlen "11002";
5	ENSEMBL114_rn	exon	137210788	137210902	0.278591868856918	-	.	gene_id "ENSRNOG00000028659"; transcript_id "ENSRNOG00000028659_tx_17"; exon_id "5_137210788_137210902_-"; exonnum "15"; txlen "11169";
5	ENSEMBL114_rn	exon	137210788	137210902	0.278591868856918	-	.	gene_id "ENSRNOG00000028659"; transcript_id "ENSRNOG00000028659_tx_18"; exon_id "5_137210788_137210902_-"; exonnum "16"; txlen "11126";
5	ENSEMBL114_rn	exon	137210788	137210902	0.278591868856918	-	.	gene_id "ENSRNOG00000028659"; transcript_id "ENSRNOG00000028659_tx_19"; exon_id "5_137210788_137210902_-"; exonnum "16"; txlen "11249";
5	ENSEMBL114_rn	exon	137210788	137210902	0.278591868856918	-	.	gene_id "ENSRNOG00000028659"; transcript_id "ENSRNOG00000028659_tx_20"; exon_id "5_137210788_137210902_-"; exonnum "16"; txlen "11373";
5	ENSEMBL114_rn	exon	137210788	137210902	0.0403683021518594	-	.	gene_id "ENSRNOG00000028659"; transcript_id "ENSRNOG00000028659_tx_21"; exon_id "5_137210788_137210902_-"; exonnum "16"; txlen "11361";
5	ENSEMBL114_rn	exon	137210788	137210902	1.88407419781918	-	.	gene_id "ENSRNOG00000028659"; transcript_id "ENSRNOG00000028659_tx_4"; exon_id "5_137210788_137210902_-"; exonnum "15"; txlen "11165";
5	ENSEMBL114_rn	exon	137210788	137210902	1.05878887360774	-	.	gene_id "ENSRNOG00000028659"; transcript_id "ENSRNOG00000028659_tx_7"; exon_id "5_137210788_137210902_-"; exonnum "15"; txlen "10918";
5	ENSEMBL114_rn	exon	137210788	137210902	0.883529251429156	-	.	gene_id "ENSRNOG00000028659"; transcript_id "ENSRNOG00000028659_tx_8"; exon_id "5_137210788_137210902_-"; exonnum "15"; txlen "11041";
5	ENSEMBL114_rn	exon	137210788	137210902	0.686434285159431	-	.	gene_id "ENSRNOG00000028659"; transcript_id "ENSRNOG00000028659_tx_9"; exon_id "5_137210788_137210902_-"; exonnum "15"; txlen "10794";
5	ensembl	exon	137211040	137211192	0	-	.	gene_id "ENSRNOG00000028659"; gene_version "8"; transcript_id "ENSRNOT00000039235"; transcript_version "8"; exon_number "13"; gene_name "Szt2"; gene_source "ensembl"; gene_biotype "protein_coding"; transcript_name "Szt2-201"; transcript_source "ensembl"; transcript_biotype "protein_coding"; exon_id "ENSRNOE00000284803"; exon_version "1"; tag "Ensembl_canonical";
5	ensembl	CDS	137211040	137211192	0	-	1	gene_id "ENSRNOG00000028659"; gene_version "8"; transcript_id "ENSRNOT00000039235"; transcript_version "8"; exon_number "13"; gene_name "Szt2"; gene_source "ensembl"; gene_biotype "protein_coding"; transcript_name "Szt2-201"; transcript_source "ensembl"; transcript_biotype "protein_coding"; protein_id "ENSRNOP00000032589"; protein_version "7"; tag "Ensembl_canonical";
5	ensembl	exon	137211040	137211192	0	-	.	gene_id "ENSRNOG00000028659"; gene_version "8"; transcript_id "ENSRNOT00000122940"; transcript_version "1"; exon_number "12"; gene_name "Szt2"; gene_source "ensembl"; gene_biotype "protein_coding"; transcript_name "Szt2-202"; transcript_source "ensembl"; transcript_biotype "protein_coding"; exon_id "ENSRNOE00000284803"; exon_version "1";
5	ensembl	CDS	137211040	137211192	0	-	1	gene_id "ENSRNOG00000028659"; gene_version "8"; transcript_id "ENSRNOT00000122940"; transcript_version "1"; exon_number "12"; gene_name "Szt2"; gene_source "ensembl"; gene_biotype "protein_coding"; transcript_name "Szt2-202"; transcript_source "ensembl"; transcript_biotype "protein_coding"; protein_id "ENSRNOP00000102544"; protein_version "1";
5	ENSEMBL114_rn	exon	137211040	137211192	0.278591868856918	-	.	gene_id "ENSRNOG00000028659"; transcript_id "ENSRNOG00000028659_tx_13"; exon_id "5_137211040_137211192_-"; exonnum "14"; txlen "10798";
5	ENSEMBL114_rn	exon	137211040	137211192	0.278591868856918	-	.	gene_id "ENSRNOG00000028659"; transcript_id "ENSRNOG00000028659_tx_14"; exon_id "5_137211040_137211192_-"; exonnum "14"; txlen "10922";
5	ENSEMBL114_rn	exon	137211040	137211192	0.278591868856918	-	.	gene_id "ENSRNOG00000028659"; transcript_id "ENSRNOG00000028659_tx_15"; exon_id "5_137211040_137211192_-"; exonnum "14"; txlen "11045";
5	ENSEMBL114_rn	exon	137211040	137211192	0.278591868856918	-	.	gene_id "ENSRNOG00000028659"; transcript_id "ENSRNOG00000028659_tx_16"; exon_id "5_137211040_137211192_-"; exonnum "15"; txlen "11002";
5	ENSEMBL114_rn	exon	137211040	137211192	0.278591868856918	-	.	gene_id "ENSRNOG00000028659"; transcript_id "ENSRNOG00000028659_tx_17"; exon_id "5_137211040_137211192_-"; exonnum "14"; txlen "11169";
5	ENSEMBL114_rn	exon	137211040	137211192	0.278591868856918	-	.	gene_id "ENSRNOG00000028659"; transcript_id "ENSRNOG00000028659_tx_18"; exon_id "5_137211040_137211192_-"; exonnum "15"; txlen "11126";
5	ENSEMBL114_rn	exon	137211040	137211192	0.278591868856918	-	.	gene_id "ENSRNOG00000028659"; transcript_id "ENSRNOG00000028659_tx_19"; exon_id "5_137211040_137211192_-"; exonnum "15"; txlen "11249";
5	ENSEMBL114_rn	exon	137211040	137211192	0.278591868856918	-	.	gene_id "ENSRNOG00000028659"; transcript_id "ENSRNOG00000028659_tx_20"; exon_id "5_137211040_137211192_-"; exonnum "15"; txlen "11373";
5	ENSEMBL114_rn	exon	137211040	137211192	0.0403683021518594	-	.	gene_id "ENSRNOG00000028659"; transcript_id "ENSRNOG00000028659_tx_21"; exon_id "5_137211040_137211192_-"; exonnum "15"; txlen "11361";
5	ENSEMBL114_rn	exon	137211040	137211192	1.88407419781918	-	.	gene_id "ENSRNOG00000028659"; transcript_id "ENSRNOG00000028659_tx_4"; exon_id "5_137211040_137211192_-"; exonnum "14"; txlen "11165";
5	ENSEMBL114_rn	exon	137211040	137211192	1.05878887360774	-	.	gene_id "ENSRNOG00000028659"; transcript_id "ENSRNOG00000028659_tx_7"; exon_id "5_137211040_137211192_-"; exonnum "14"; txlen "10918";
5	ENSEMBL114_rn	exon	137211040	137211192	0.883529251429156	-	.	gene_id "ENSRNOG00000028659"; transcript_id "ENSRNOG00000028659_tx_8"; exon_id "5_137211040_137211192_-"; exonnum "14"; txlen "11041";
5	ENSEMBL114_rn	exon	137211040	137211192	0.686434285159431	-	.	gene_id "ENSRNOG00000028659"; transcript_id "ENSRNOG00000028659_tx_9"; exon_id "5_137211040_137211192_-"; exonnum "14"; txlen "10794";
5	ensembl	exon	137211366	137211508	0	-	.	gene_id "ENSRNOG00000028659"; gene_version "8"; transcript_id "ENSRNOT00000039235"; transcript_version "8"; exon_number "12"; gene_name "Szt2"; gene_source "ensembl"; gene_biotype "protein_coding"; transcript_name "Szt2-201"; transcript_source "ensembl"; transcript_biotype "protein_coding"; exon_id "ENSRNOE00000277999"; exon_version "1"; tag "Ensembl_canonical";
5	ensembl	CDS	137211366	137211508	0	-	0	gene_id "ENSRNOG00000028659"; gene_version "8"; transcript_id "ENSRNOT00000039235"; transcript_version "8"; exon_number "12"; gene_name "Szt2"; gene_source "ensembl"; gene_biotype "protein_coding"; transcript_name "Szt2-201"; transcript_source "ensembl"; transcript_biotype "protein_coding"; protein_id "ENSRNOP00000032589"; protein_version "7"; tag "Ensembl_canonical";
5	ensembl	exon	137211366	137211508	0	-	.	gene_id "ENSRNOG00000028659"; gene_version "8"; transcript_id "ENSRNOT00000122940"; transcript_version "1"; exon_number "11"; gene_name "Szt2"; gene_source "ensembl"; gene_biotype "protein_coding"; transcript_name "Szt2-202"; transcript_source "ensembl"; transcript_biotype "protein_coding"; exon_id "ENSRNOE00000277999"; exon_version "1";
5	ensembl	CDS	137211366	137211508	0	-	0	gene_id "ENSRNOG00000028659"; gene_version "8"; transcript_id "ENSRNOT00000122940"; transcript_version "1"; exon_number "11"; gene_name "Szt2"; gene_source "ensembl"; gene_biotype "protein_coding"; transcript_name "Szt2-202"; transcript_source "ensembl"; transcript_biotype "protein_coding"; protein_id "ENSRNOP00000102544"; protein_version "1";
5	ENSEMBL114_rn	exon	137211366	137211508	0.278591868856918	-	.	gene_id "ENSRNOG00000028659"; transcript_id "ENSRNOG00000028659_tx_13"; exon_id "5_137211366_137211508_-"; exonnum "13"; txlen "10798";
5	ENSEMBL114_rn	exon	137211366	137211508	0.278591868856918	-	.	gene_id "ENSRNOG00000028659"; transcript_id "ENSRNOG00000028659_tx_14"; exon_id "5_137211366_137211508_-"; exonnum "13"; txlen "10922";
5	ENSEMBL114_rn	exon	137211366	137211508	0.278591868856918	-	.	gene_id "ENSRNOG00000028659"; transcript_id "ENSRNOG00000028659_tx_15"; exon_id "5_137211366_137211508_-"; exonnum "13"; txlen "11045";
5	ENSEMBL114_rn	exon	137211366	137211508	0.278591868856918	-	.	gene_id "ENSRNOG00000028659"; transcript_id "ENSRNOG00000028659_tx_16"; exon_id "5_137211366_137211508_-"; exonnum "14"; txlen "11002";
5	ENSEMBL114_rn	exon	137211366	137211508	0.278591868856918	-	.	gene_id "ENSRNOG00000028659"; transcript_id "ENSRNOG00000028659_tx_17"; exon_id "5_137211366_137211508_-"; exonnum "13"; txlen "11169";
5	ENSEMBL114_rn	exon	137211366	137211508	0.278591868856918	-	.	gene_id "ENSRNOG00000028659"; transcript_id "ENSRNOG00000028659_tx_18"; exon_id "5_137211366_137211508_-"; exonnum "14"; txlen "11126";
5	ENSEMBL114_rn	exon	137211366	137211508	0.278591868856918	-	.	gene_id "ENSRNOG00000028659"; transcript_id "ENSRNOG00000028659_tx_19"; exon_id "5_137211366_137211508_-"; exonnum "14"; txlen "11249";
5	ENSEMBL114_rn	exon	137211366	137211508	0.278591868856918	-	.	gene_id "ENSRNOG00000028659"; transcript_id "ENSRNOG00000028659_tx_20"; exon_id "5_137211366_137211508_-"; exonnum "14"; txlen "11373";
5	ENSEMBL114_rn	exon	137211366	137211508	0.0403683021518594	-	.	gene_id "ENSRNOG00000028659"; transcript_id "ENSRNOG00000028659_tx_21"; exon_id "5_137211366_137211508_-"; exonnum "14"; txlen "11361";
5	ENSEMBL114_rn	exon	137211366	137211508	1.88407419781918	-	.	gene_id "ENSRNOG00000028659"; transcript_id "ENSRNOG00000028659_tx_4"; exon_id "5_137211366_137211508_-"; exonnum "13"; txlen "11165";
5	ENSEMBL114_rn	exon	137211366	137211508	1.05878887360774	-	.	gene_id "ENSRNOG00000028659"; transcript_id "ENSRNOG00000028659_tx_7"; exon_id "5_137211366_137211508_-"; exonnum "13"; txlen "10918";
5	ENSEMBL114_rn	exon	137211366	137211508	0.883529251429156	-	.	gene_id "ENSRNOG00000028659"; transcript_id "ENSRNOG00000028659_tx_8"; exon_id "5_137211366_137211508_-"; exonnum "13"; txlen "11041";
5	ENSEMBL114_rn	exon	137211366	137211508	0.686434285159431	-	.	gene_id "ENSRNOG00000028659"; transcript_id "ENSRNOG00000028659_tx_9"; exon_id "5_137211366_137211508_-"; exonnum "13"; txlen "10794";
5	ensembl	exon	137212194	137212323	0	-	.	gene_id "ENSRNOG00000028659"; gene_version "8"; transcript_id "ENSRNOT00000039235"; transcript_version "8"; exon_number "11"; gene_name "Szt2"; gene_source "ensembl"; gene_biotype "protein_coding"; transcript_name "Szt2-201"; transcript_source "ensembl"; transcript_biotype "protein_coding"; exon_id "ENSRNOE00000347799"; exon_version "1"; tag "Ensembl_canonical";
5	ensembl	CDS	137212194	137212323	0	-	1	gene_id "ENSRNOG00000028659"; gene_version "8"; transcript_id "ENSRNOT00000039235"; transcript_version "8"; exon_number "11"; gene_name "Szt2"; gene_source "ensembl"; gene_biotype "protein_coding"; transcript_name "Szt2-201"; transcript_source "ensembl"; transcript_biotype "protein_coding"; protein_id "ENSRNOP00000032589"; protein_version "7"; tag "Ensembl_canonical";
5	ensembl	exon	137212194	137212323	0	-	.	gene_id "ENSRNOG00000028659"; gene_version "8"; transcript_id "ENSRNOT00000122940"; transcript_version "1"; exon_number "10"; gene_name "Szt2"; gene_source "ensembl"; gene_biotype "protein_coding"; transcript_name "Szt2-202"; transcript_source "ensembl"; transcript_biotype "protein_coding"; exon_id "ENSRNOE00000347799"; exon_version "1";
5	ensembl	CDS	137212194	137212323	0	-	1	gene_id "ENSRNOG00000028659"; gene_version "8"; transcript_id "ENSRNOT00000122940"; transcript_version "1"; exon_number "10"; gene_name "Szt2"; gene_source "ensembl"; gene_biotype "protein_coding"; transcript_name "Szt2-202"; transcript_source "ensembl"; transcript_biotype "protein_coding"; protein_id "ENSRNOP00000102544"; protein_version "1";
5	ENSEMBL114_rn	exon	137212194	137212323	0.278591868856918	-	.	gene_id "ENSRNOG00000028659"; transcript_id "ENSRNOG00000028659_tx_13"; exon_id "5_137212194_137212323_-"; exonnum "12"; txlen "10798";
5	ENSEMBL114_rn	exon	137212194	137212323	0.278591868856918	-	.	gene_id "ENSRNOG00000028659"; transcript_id "ENSRNOG00000028659_tx_14"; exon_id "5_137212194_137212323_-"; exonnum "12"; txlen "10922";
5	ENSEMBL114_rn	exon	137212194	137212323	0.278591868856918	-	.	gene_id "ENSRNOG00000028659"; transcript_id "ENSRNOG00000028659_tx_15"; exon_id "5_137212194_137212323_-"; exonnum "12"; txlen "11045";
5	ENSEMBL114_rn	exon	137212194	137212323	0.278591868856918	-	.	gene_id "ENSRNOG00000028659"; transcript_id "ENSRNOG00000028659_tx_16"; exon_id "5_137212194_137212323_-"; exonnum "13"; txlen "11002";
5	ENSEMBL114_rn	exon	137212194	137212323	0.278591868856918	-	.	gene_id "ENSRNOG00000028659"; transcript_id "ENSRNOG00000028659_tx_17"; exon_id "5_137212194_137212323_-"; exonnum "12"; txlen "11169";
5	ENSEMBL114_rn	exon	137212194	137212323	0.278591868856918	-	.	gene_id "ENSRNOG00000028659"; transcript_id "ENSRNOG00000028659_tx_18"; exon_id "5_137212194_137212323_-"; exonnum "13"; txlen "11126";
5	ENSEMBL114_rn	exon	137212194	137212323	0.278591868856918	-	.	gene_id "ENSRNOG00000028659"; transcript_id "ENSRNOG00000028659_tx_19"; exon_id "5_137212194_137212323_-"; exonnum "13"; txlen "11249";
5	ENSEMBL114_rn	exon	137212194	137212323	0.278591868856918	-	.	gene_id "ENSRNOG00000028659"; transcript_id "ENSRNOG00000028659_tx_20"; exon_id "5_137212194_137212323_-"; exonnum "13"; txlen "11373";
5	ENSEMBL114_rn	exon	137212194	137212323	0.0403683021518594	-	.	gene_id "ENSRNOG00000028659"; transcript_id "ENSRNOG00000028659_tx_21"; exon_id "5_137212194_137212323_-"; exonnum "13"; txlen "11361";
5	ENSEMBL114_rn	exon	137212194	137212323	1.88407419781918	-	.	gene_id "ENSRNOG00000028659"; transcript_id "ENSRNOG00000028659_tx_4"; exon_id "5_137212194_137212323_-"; exonnum "12"; txlen "11165";
5	ENSEMBL114_rn	exon	137212194	137212323	1.05878887360774	-	.	gene_id "ENSRNOG00000028659"; transcript_id "ENSRNOG00000028659_tx_7"; exon_id "5_137212194_137212323_-"; exonnum "12"; txlen "10918";
5	ENSEMBL114_rn	exon	137212194	137212323	0.883529251429156	-	.	gene_id "ENSRNOG00000028659"; transcript_id "ENSRNOG00000028659_tx_8"; exon_id "5_137212194_137212323_-"; exonnum "12"; txlen "11041";
5	ENSEMBL114_rn	exon	137212194	137212323	0.686434285159431	-	.	gene_id "ENSRNOG00000028659"; transcript_id "ENSRNOG00000028659_tx_9"; exon_id "5_137212194_137212323_-"; exonnum "12"; txlen "10794";
5	ensembl	exon	137212455	137212686	0	-	.	gene_id "ENSRNOG00000028659"; gene_version "8"; transcript_id "ENSRNOT00000122940"; transcript_version "1"; exon_number "9"; gene_name "Szt2"; gene_source "ensembl"; gene_biotype "protein_coding"; transcript_name "Szt2-202"; transcript_source "ensembl"; transcript_biotype "protein_coding"; exon_id "ENSRNOE00000741779"; exon_version "1";
5	ensembl	CDS	137212455	137212686	0	-	2	gene_id "ENSRNOG00000028659"; gene_version "8"; transcript_id "ENSRNOT00000122940"; transcript_version "1"; exon_number "9"; gene_name "Szt2"; gene_source "ensembl"; gene_biotype "protein_coding"; transcript_name "Szt2-202"; transcript_source "ensembl"; transcript_biotype "protein_coding"; protein_id "ENSRNOP00000102544"; protein_version "1";
5	ensembl	exon	137212455	137212689	0	-	.	gene_id "ENSRNOG00000028659"; gene_version "8"; transcript_id "ENSRNOT00000039235"; transcript_version "8"; exon_number "10"; gene_name "Szt2"; gene_source "ensembl"; gene_biotype "protein_coding"; transcript_name "Szt2-201"; transcript_source "ensembl"; transcript_biotype "protein_coding"; exon_id "ENSRNOE00000357843"; exon_version "5"; tag "Ensembl_canonical";
5	ensembl	CDS	137212455	137212689	0	-	2	gene_id "ENSRNOG00000028659"; gene_version "8"; transcript_id "ENSRNOT00000039235"; transcript_version "8"; exon_number "10"; gene_name "Szt2"; gene_source "ensembl"; gene_biotype "protein_coding"; transcript_name "Szt2-201"; transcript_source "ensembl"; transcript_biotype "protein_coding"; protein_id "ENSRNOP00000032589"; protein_version "7"; tag "Ensembl_canonical";
5	ENSEMBL114_rn	exon	137212455	137212689	0.278591868856918	-	.	gene_id "ENSRNOG00000028659"; transcript_id "ENSRNOG00000028659_tx_13"; exon_id "5_137212455_137212689_-"; exonnum "11"; txlen "10798";
5	ENSEMBL114_rn	exon	137212455	137212689	0.278591868856918	-	.	gene_id "ENSRNOG00000028659"; transcript_id "ENSRNOG00000028659_tx_14"; exon_id "5_137212455_137212689_-"; exonnum "11"; txlen "10922";
5	ENSEMBL114_rn	exon	137212455	137212689	0.278591868856918	-	.	gene_id "ENSRNOG00000028659"; transcript_id "ENSRNOG00000028659_tx_15"; exon_id "5_137212455_137212689_-"; exonnum "11"; txlen "11045";
5	ENSEMBL114_rn	exon	137212455	137212689	0.278591868856918	-	.	gene_id "ENSRNOG00000028659"; transcript_id "ENSRNOG00000028659_tx_16"; exon_id "5_137212455_137212689_-"; exonnum "12"; txlen "11002";
5	ENSEMBL114_rn	exon	137212455	137212689	0.278591868856918	-	.	gene_id "ENSRNOG00000028659"; transcript_id "ENSRNOG00000028659_tx_17"; exon_id "5_137212455_137212689_-"; exonnum "11"; txlen "11169";
5	ENSEMBL114_rn	exon	137212455	137212689	0.278591868856918	-	.	gene_id "ENSRNOG00000028659"; transcript_id "ENSRNOG00000028659_tx_18"; exon_id "5_137212455_137212689_-"; exonnum "12"; txlen "11126";
5	ENSEMBL114_rn	exon	137212455	137212689	0.278591868856918	-	.	gene_id "ENSRNOG00000028659"; transcript_id "ENSRNOG00000028659_tx_19"; exon_id "5_137212455_137212689_-"; exonnum "12"; txlen "11249";
5	ENSEMBL114_rn	exon	137212455	137212689	0.278591868856918	-	.	gene_id "ENSRNOG00000028659"; transcript_id "ENSRNOG00000028659_tx_20"; exon_id "5_137212455_137212689_-"; exonnum "12"; txlen "11373";
5	ENSEMBL114_rn	exon	137212455	137212689	0.0403683021518594	-	.	gene_id "ENSRNOG00000028659"; transcript_id "ENSRNOG00000028659_tx_21"; exon_id "5_137212455_137212689_-"; exonnum "12"; txlen "11361";
5	ENSEMBL114_rn	exon	137212455	137212689	1.88407419781918	-	.	gene_id "ENSRNOG00000028659"; transcript_id "ENSRNOG00000028659_tx_4"; exon_id "5_137212455_137212689_-"; exonnum "11"; txlen "11165";
5	ENSEMBL114_rn	exon	137212455	137212689	1.05878887360774	-	.	gene_id "ENSRNOG00000028659"; transcript_id "ENSRNOG00000028659_tx_7"; exon_id "5_137212455_137212689_-"; exonnum "11"; txlen "10918";
5	ENSEMBL114_rn	exon	137212455	137212689	0.883529251429156	-	.	gene_id "ENSRNOG00000028659"; transcript_id "ENSRNOG00000028659_tx_8"; exon_id "5_137212455_137212689_-"; exonnum "11"; txlen "11041";
5	ENSEMBL114_rn	exon	137212455	137212689	0.686434285159431	-	.	gene_id "ENSRNOG00000028659"; transcript_id "ENSRNOG00000028659_tx_9"; exon_id "5_137212455_137212689_-"; exonnum "11"; txlen "10794";
5	ensembl	exon	137213129	137213299	0	-	.	gene_id "ENSRNOG00000028659"; gene_version "8"; transcript_id "ENSRNOT00000039235"; transcript_version "8"; exon_number "9"; gene_name "Szt2"; gene_source "ensembl"; gene_biotype "protein_coding"; transcript_name "Szt2-201"; transcript_source "ensembl"; transcript_biotype "protein_coding"; exon_id "ENSRNOE00000435263"; exon_version "1"; tag "Ensembl_canonical";
5	ensembl	CDS	137213129	137213299	0	-	2	gene_id "ENSRNOG00000028659"; gene_version "8"; transcript_id "ENSRNOT00000039235"; transcript_version "8"; exon_number "9"; gene_name "Szt2"; gene_source "ensembl"; gene_biotype "protein_coding"; transcript_name "Szt2-201"; transcript_source "ensembl"; transcript_biotype "protein_coding"; protein_id "ENSRNOP00000032589"; protein_version "7"; tag "Ensembl_canonical";
5	ensembl	exon	137213129	137213299	0	-	.	gene_id "ENSRNOG00000028659"; gene_version "8"; transcript_id "ENSRNOT00000122940"; transcript_version "1"; exon_number "8"; gene_name "Szt2"; gene_source "ensembl"; gene_biotype "protein_coding"; transcript_name "Szt2-202"; transcript_source "ensembl"; transcript_biotype "protein_coding"; exon_id "ENSRNOE00000435263"; exon_version "1";
5	ensembl	CDS	137213129	137213299	0	-	2	gene_id "ENSRNOG00000028659"; gene_version "8"; transcript_id "ENSRNOT00000122940"; transcript_version "1"; exon_number "8"; gene_name "Szt2"; gene_source "ensembl"; gene_biotype "protein_coding"; transcript_name "Szt2-202"; transcript_source "ensembl"; transcript_biotype "protein_coding"; protein_id "ENSRNOP00000102544"; protein_version "1";
5	ENSEMBL114_rn	exon	137213129	137213299	0.278591868856918	-	.	gene_id "ENSRNOG00000028659"; transcript_id "ENSRNOG00000028659_tx_13"; exon_id "5_137213129_137213299_-"; exonnum "10"; txlen "10798";
5	ENSEMBL114_rn	exon	137213129	137213299	0.278591868856918	-	.	gene_id "ENSRNOG00000028659"; transcript_id "ENSRNOG00000028659_tx_14"; exon_id "5_137213129_137213299_-"; exonnum "10"; txlen "10922";
5	ENSEMBL114_rn	exon	137213129	137213299	0.278591868856918	-	.	gene_id "ENSRNOG00000028659"; transcript_id "ENSRNOG00000028659_tx_15"; exon_id "5_137213129_137213299_-"; exonnum "10"; txlen "11045";
5	ENSEMBL114_rn	exon	137213129	137213299	0.278591868856918	-	.	gene_id "ENSRNOG00000028659"; transcript_id "ENSRNOG00000028659_tx_16"; exon_id "5_137213129_137213299_-"; exonnum "11"; txlen "11002";
5	ENSEMBL114_rn	exon	137213129	137213299	0.278591868856918	-	.	gene_id "ENSRNOG00000028659"; transcript_id "ENSRNOG00000028659_tx_17"; exon_id "5_137213129_137213299_-"; exonnum "10"; txlen "11169";
5	ENSEMBL114_rn	exon	137213129	137213299	0.278591868856918	-	.	gene_id "ENSRNOG00000028659"; transcript_id "ENSRNOG00000028659_tx_18"; exon_id "5_137213129_137213299_-"; exonnum "11"; txlen "11126";
5	ENSEMBL114_rn	exon	137213129	137213299	0.278591868856918	-	.	gene_id "ENSRNOG00000028659"; transcript_id "ENSRNOG00000028659_tx_19"; exon_id "5_137213129_137213299_-"; exonnum "11"; txlen "11249";
5	ENSEMBL114_rn	exon	137213129	137213299	0.278591868856918	-	.	gene_id "ENSRNOG00000028659"; transcript_id "ENSRNOG00000028659_tx_20"; exon_id "5_137213129_137213299_-"; exonnum "11"; txlen "11373";
5	ENSEMBL114_rn	exon	137213129	137213299	0.0403683021518594	-	.	gene_id "ENSRNOG00000028659"; transcript_id "ENSRNOG00000028659_tx_21"; exon_id "5_137213129_137213299_-"; exonnum "11"; txlen "11361";
5	ENSEMBL114_rn	exon	137213129	137213299	1.88407419781918	-	.	gene_id "ENSRNOG00000028659"; transcript_id "ENSRNOG00000028659_tx_4"; exon_id "5_137213129_137213299_-"; exonnum "10"; txlen "11165";
5	ENSEMBL114_rn	exon	137213129	137213299	1.05878887360774	-	.	gene_id "ENSRNOG00000028659"; transcript_id "ENSRNOG00000028659_tx_7"; exon_id "5_137213129_137213299_-"; exonnum "10"; txlen "10918";
5	ENSEMBL114_rn	exon	137213129	137213299	0.883529251429156	-	.	gene_id "ENSRNOG00000028659"; transcript_id "ENSRNOG00000028659_tx_8"; exon_id "5_137213129_137213299_-"; exonnum "10"; txlen "11041";
5	ENSEMBL114_rn	exon	137213129	137213299	0.686434285159431	-	.	gene_id "ENSRNOG00000028659"; transcript_id "ENSRNOG00000028659_tx_9"; exon_id "5_137213129_137213299_-"; exonnum "10"; txlen "10794";
5	ensembl	exon	137213508	137213718	0	-	.	gene_id "ENSRNOG00000028659"; gene_version "8"; transcript_id "ENSRNOT00000039235"; transcript_version "8"; exon_number "8"; gene_name "Szt2"; gene_source "ensembl"; gene_biotype "protein_coding"; transcript_name "Szt2-201"; transcript_source "ensembl"; transcript_biotype "protein_coding"; exon_id "ENSRNOE00000431708"; exon_version "1"; tag "Ensembl_canonical";
5	ensembl	CDS	137213508	137213718	0	-	0	gene_id "ENSRNOG00000028659"; gene_version "8"; transcript_id "ENSRNOT00000039235"; transcript_version "8"; exon_number "8"; gene_name "Szt2"; gene_source "ensembl"; gene_biotype "protein_coding"; transcript_name "Szt2-201"; transcript_source "ensembl"; transcript_biotype "protein_coding"; protein_id "ENSRNOP00000032589"; protein_version "7"; tag "Ensembl_canonical";
5	ensembl	exon	137213508	137213718	0	-	.	gene_id "ENSRNOG00000028659"; gene_version "8"; transcript_id "ENSRNOT00000122940"; transcript_version "1"; exon_number "7"; gene_name "Szt2"; gene_source "ensembl"; gene_biotype "protein_coding"; transcript_name "Szt2-202"; transcript_source "ensembl"; transcript_biotype "protein_coding"; exon_id "ENSRNOE00000431708"; exon_version "1";
5	ensembl	CDS	137213508	137213718	0	-	0	gene_id "ENSRNOG00000028659"; gene_version "8"; transcript_id "ENSRNOT00000122940"; transcript_version "1"; exon_number "7"; gene_name "Szt2"; gene_source "ensembl"; gene_biotype "protein_coding"; transcript_name "Szt2-202"; transcript_source "ensembl"; transcript_biotype "protein_coding"; protein_id "ENSRNOP00000102544"; protein_version "1";
5	ENSEMBL114_rn	exon	137213508	137213718	0.278591868856918	-	.	gene_id "ENSRNOG00000028659"; transcript_id "ENSRNOG00000028659_tx_13"; exon_id "5_137213508_137213718_-"; exonnum "9"; txlen "10798";
5	ENSEMBL114_rn	exon	137213508	137213718	0.278591868856918	-	.	gene_id "ENSRNOG00000028659"; transcript_id "ENSRNOG00000028659_tx_14"; exon_id "5_137213508_137213718_-"; exonnum "9"; txlen "10922";
5	ENSEMBL114_rn	exon	137213508	137213718	0.278591868856918	-	.	gene_id "ENSRNOG00000028659"; transcript_id "ENSRNOG00000028659_tx_15"; exon_id "5_137213508_137213718_-"; exonnum "9"; txlen "11045";
5	ENSEMBL114_rn	exon	137213508	137213718	0.278591868856918	-	.	gene_id "ENSRNOG00000028659"; transcript_id "ENSRNOG00000028659_tx_16"; exon_id "5_137213508_137213718_-"; exonnum "10"; txlen "11002";
5	ENSEMBL114_rn	exon	137213508	137213718	0.278591868856918	-	.	gene_id "ENSRNOG00000028659"; transcript_id "ENSRNOG00000028659_tx_17"; exon_id "5_137213508_137213718_-"; exonnum "9"; txlen "11169";
5	ENSEMBL114_rn	exon	137213508	137213718	0.278591868856918	-	.	gene_id "ENSRNOG00000028659"; transcript_id "ENSRNOG00000028659_tx_18"; exon_id "5_137213508_137213718_-"; exonnum "10"; txlen "11126";
5	ENSEMBL114_rn	exon	137213508	137213718	0.278591868856918	-	.	gene_id "ENSRNOG00000028659"; transcript_id "ENSRNOG00000028659_tx_19"; exon_id "5_137213508_137213718_-"; exonnum "10"; txlen "11249";
5	ENSEMBL114_rn	exon	137213508	137213718	0.278591868856918	-	.	gene_id "ENSRNOG00000028659"; transcript_id "ENSRNOG00000028659_tx_20"; exon_id "5_137213508_137213718_-"; exonnum "10"; txlen "11373";
5	ENSEMBL114_rn	exon	137213508	137213718	0.0403683021518594	-	.	gene_id "ENSRNOG00000028659"; transcript_id "ENSRNOG00000028659_tx_21"; exon_id "5_137213508_137213718_-"; exonnum "10"; txlen "11361";
5	ENSEMBL114_rn	exon	137213508	137213718	1.88407419781918	-	.	gene_id "ENSRNOG00000028659"; transcript_id "ENSRNOG00000028659_tx_4"; exon_id "5_137213508_137213718_-"; exonnum "9"; txlen "11165";
5	ENSEMBL114_rn	exon	137213508	137213718	1.05878887360774	-	.	gene_id "ENSRNOG00000028659"; transcript_id "ENSRNOG00000028659_tx_7"; exon_id "5_137213508_137213718_-"; exonnum "9"; txlen "10918";
5	ENSEMBL114_rn	exon	137213508	137213718	0.883529251429156	-	.	gene_id "ENSRNOG00000028659"; transcript_id "ENSRNOG00000028659_tx_8"; exon_id "5_137213508_137213718_-"; exonnum "9"; txlen "11041";
5	ENSEMBL114_rn	exon	137213508	137213718	0.686434285159431	-	.	gene_id "ENSRNOG00000028659"; transcript_id "ENSRNOG00000028659_tx_9"; exon_id "5_137213508_137213718_-"; exonnum "9"; txlen "10794";
5	ensembl	exon	137217199	137217305	0	-	.	gene_id "ENSRNOG00000028659"; gene_version "8"; transcript_id "ENSRNOT00000039235"; transcript_version "8"; exon_number "7"; gene_name "Szt2"; gene_source "ensembl"; gene_biotype "protein_coding"; transcript_name "Szt2-201"; transcript_source "ensembl"; transcript_biotype "protein_coding"; exon_id "ENSRNOE00000422873"; exon_version "1"; tag "Ensembl_canonical";
5	ensembl	CDS	137217199	137217305	0	-	2	gene_id "ENSRNOG00000028659"; gene_version "8"; transcript_id "ENSRNOT00000039235"; transcript_version "8"; exon_number "7"; gene_name "Szt2"; gene_source "ensembl"; gene_biotype "protein_coding"; transcript_name "Szt2-201"; transcript_source "ensembl"; transcript_biotype "protein_coding"; protein_id "ENSRNOP00000032589"; protein_version "7"; tag "Ensembl_canonical";
5	ensembl	exon	137217199	137217305	0	-	.	gene_id "ENSRNOG00000028659"; gene_version "8"; transcript_id "ENSRNOT00000122940"; transcript_version "1"; exon_number "6"; gene_name "Szt2"; gene_source "ensembl"; gene_biotype "protein_coding"; transcript_name "Szt2-202"; transcript_source "ensembl"; transcript_biotype "protein_coding"; exon_id "ENSRNOE00000422873"; exon_version "1";
5	ensembl	CDS	137217199	137217305	0	-	2	gene_id "ENSRNOG00000028659"; gene_version "8"; transcript_id "ENSRNOT00000122940"; transcript_version "1"; exon_number "6"; gene_name "Szt2"; gene_source "ensembl"; gene_biotype "protein_coding"; transcript_name "Szt2-202"; transcript_source "ensembl"; transcript_biotype "protein_coding"; protein_id "ENSRNOP00000102544"; protein_version "1";
5	ENSEMBL114_rn	exon	137217199	137217305	0.278591868856918	-	.	gene_id "ENSRNOG00000028659"; transcript_id "ENSRNOG00000028659_tx_13"; exon_id "5_137217199_137217305_-"; exonnum "8"; txlen "10798";
5	ENSEMBL114_rn	exon	137217199	137217305	0.278591868856918	-	.	gene_id "ENSRNOG00000028659"; transcript_id "ENSRNOG00000028659_tx_14"; exon_id "5_137217199_137217305_-"; exonnum "8"; txlen "10922";
5	ENSEMBL114_rn	exon	137217199	137217305	0.278591868856918	-	.	gene_id "ENSRNOG00000028659"; transcript_id "ENSRNOG00000028659_tx_15"; exon_id "5_137217199_137217305_-"; exonnum "8"; txlen "11045";
5	ENSEMBL114_rn	exon	137217199	137217305	0.278591868856918	-	.	gene_id "ENSRNOG00000028659"; transcript_id "ENSRNOG00000028659_tx_16"; exon_id "5_137217199_137217305_-"; exonnum "9"; txlen "11002";
5	ENSEMBL114_rn	exon	137217199	137217305	0.278591868856918	-	.	gene_id "ENSRNOG00000028659"; transcript_id "ENSRNOG00000028659_tx_17"; exon_id "5_137217199_137217305_-"; exonnum "8"; txlen "11169";
5	ENSEMBL114_rn	exon	137217199	137217305	0.278591868856918	-	.	gene_id "ENSRNOG00000028659"; transcript_id "ENSRNOG00000028659_tx_18"; exon_id "5_137217199_137217305_-"; exonnum "9"; txlen "11126";
5	ENSEMBL114_rn	exon	137217199	137217305	0.278591868856918	-	.	gene_id "ENSRNOG00000028659"; transcript_id "ENSRNOG00000028659_tx_19"; exon_id "5_137217199_137217305_-"; exonnum "9"; txlen "11249";
5	ENSEMBL114_rn	exon	137217199	137217305	0.278591868856918	-	.	gene_id "ENSRNOG00000028659"; transcript_id "ENSRNOG00000028659_tx_20"; exon_id "5_137217199_137217305_-"; exonnum "9"; txlen "11373";
5	ENSEMBL114_rn	exon	137217199	137217305	0.0403683021518594	-	.	gene_id "ENSRNOG00000028659"; transcript_id "ENSRNOG00000028659_tx_21"; exon_id "5_137217199_137217305_-"; exonnum "9"; txlen "11361";
5	ENSEMBL114_rn	exon	137217199	137217305	1.88407419781918	-	.	gene_id "ENSRNOG00000028659"; transcript_id "ENSRNOG00000028659_tx_4"; exon_id "5_137217199_137217305_-"; exonnum "8"; txlen "11165";
5	ENSEMBL114_rn	exon	137217199	137217305	1.05878887360774	-	.	gene_id "ENSRNOG00000028659"; transcript_id "ENSRNOG00000028659_tx_7"; exon_id "5_137217199_137217305_-"; exonnum "8"; txlen "10918";
5	ENSEMBL114_rn	exon	137217199	137217305	0.883529251429156	-	.	gene_id "ENSRNOG00000028659"; transcript_id "ENSRNOG00000028659_tx_8"; exon_id "5_137217199_137217305_-"; exonnum "8"; txlen "11041";
5	ENSEMBL114_rn	exon	137217199	137217305	0.686434285159431	-	.	gene_id "ENSRNOG00000028659"; transcript_id "ENSRNOG00000028659_tx_9"; exon_id "5_137217199_137217305_-"; exonnum "8"; txlen "10794";
5	ensembl	exon	137218089	137218230	0	-	.	gene_id "ENSRNOG00000028659"; gene_version "8"; transcript_id "ENSRNOT00000039235"; transcript_version "8"; exon_number "6"; gene_name "Szt2"; gene_source "ensembl"; gene_biotype "protein_coding"; transcript_name "Szt2-201"; transcript_source "ensembl"; transcript_biotype "protein_coding"; exon_id "ENSRNOE00000438153"; exon_version "1"; tag "Ensembl_canonical";
5	ensembl	CDS	137218089	137218230	0	-	0	gene_id "ENSRNOG00000028659"; gene_version "8"; transcript_id "ENSRNOT00000039235"; transcript_version "8"; exon_number "6"; gene_name "Szt2"; gene_source "ensembl"; gene_biotype "protein_coding"; transcript_name "Szt2-201"; transcript_source "ensembl"; transcript_biotype "protein_coding"; protein_id "ENSRNOP00000032589"; protein_version "7"; tag "Ensembl_canonical";
5	ensembl	exon	137218089	137218230	0	-	.	gene_id "ENSRNOG00000028659"; gene_version "8"; transcript_id "ENSRNOT00000122940"; transcript_version "1"; exon_number "5"; gene_name "Szt2"; gene_source "ensembl"; gene_biotype "protein_coding"; transcript_name "Szt2-202"; transcript_source "ensembl"; transcript_biotype "protein_coding"; exon_id "ENSRNOE00000438153"; exon_version "1";
5	ensembl	CDS	137218089	137218230	0	-	0	gene_id "ENSRNOG00000028659"; gene_version "8"; transcript_id "ENSRNOT00000122940"; transcript_version "1"; exon_number "5"; gene_name "Szt2"; gene_source "ensembl"; gene_biotype "protein_coding"; transcript_name "Szt2-202"; transcript_source "ensembl"; transcript_biotype "protein_coding"; protein_id "ENSRNOP00000102544"; protein_version "1";
5	ENSEMBL114_rn	exon	137218089	137218230	0.278591868856918	-	.	gene_id "ENSRNOG00000028659"; transcript_id "ENSRNOG00000028659_tx_13"; exon_id "5_137218089_137218230_-"; exonnum "7"; txlen "10798";
5	ENSEMBL114_rn	exon	137218089	137218230	0.278591868856918	-	.	gene_id "ENSRNOG00000028659"; transcript_id "ENSRNOG00000028659_tx_14"; exon_id "5_137218089_137218230_-"; exonnum "7"; txlen "10922";
5	ENSEMBL114_rn	exon	137218089	137218230	0.278591868856918	-	.	gene_id "ENSRNOG00000028659"; transcript_id "ENSRNOG00000028659_tx_15"; exon_id "5_137218089_137218230_-"; exonnum "7"; txlen "11045";
5	ENSEMBL114_rn	exon	137218089	137218230	0.278591868856918	-	.	gene_id "ENSRNOG00000028659"; transcript_id "ENSRNOG00000028659_tx_16"; exon_id "5_137218089_137218230_-"; exonnum "8"; txlen "11002";
5	ENSEMBL114_rn	exon	137218089	137218230	0.278591868856918	-	.	gene_id "ENSRNOG00000028659"; transcript_id "ENSRNOG00000028659_tx_17"; exon_id "5_137218089_137218230_-"; exonnum "7"; txlen "11169";
5	ENSEMBL114_rn	exon	137218089	137218230	0.278591868856918	-	.	gene_id "ENSRNOG00000028659"; transcript_id "ENSRNOG00000028659_tx_18"; exon_id "5_137218089_137218230_-"; exonnum "8"; txlen "11126";
5	ENSEMBL114_rn	exon	137218089	137218230	0.278591868856918	-	.	gene_id "ENSRNOG00000028659"; transcript_id "ENSRNOG00000028659_tx_19"; exon_id "5_137218089_137218230_-"; exonnum "8"; txlen "11249";
5	ENSEMBL114_rn	exon	137218089	137218230	0.278591868856918	-	.	gene_id "ENSRNOG00000028659"; transcript_id "ENSRNOG00000028659_tx_20"; exon_id "5_137218089_137218230_-"; exonnum "8"; txlen "11373";
5	ENSEMBL114_rn	exon	137218089	137218230	0.0403683021518594	-	.	gene_id "ENSRNOG00000028659"; transcript_id "ENSRNOG00000028659_tx_21"; exon_id "5_137218089_137218230_-"; exonnum "8"; txlen "11361";
5	ENSEMBL114_rn	exon	137218089	137218230	1.88407419781918	-	.	gene_id "ENSRNOG00000028659"; transcript_id "ENSRNOG00000028659_tx_4"; exon_id "5_137218089_137218230_-"; exonnum "7"; txlen "11165";
5	ENSEMBL114_rn	exon	137218089	137218230	1.05878887360774	-	.	gene_id "ENSRNOG00000028659"; transcript_id "ENSRNOG00000028659_tx_7"; exon_id "5_137218089_137218230_-"; exonnum "7"; txlen "10918";
5	ENSEMBL114_rn	exon	137218089	137218230	0.883529251429156	-	.	gene_id "ENSRNOG00000028659"; transcript_id "ENSRNOG00000028659_tx_8"; exon_id "5_137218089_137218230_-"; exonnum "7"; txlen "11041";
5	ENSEMBL114_rn	exon	137218089	137218230	0.686434285159431	-	.	gene_id "ENSRNOG00000028659"; transcript_id "ENSRNOG00000028659_tx_9"; exon_id "5_137218089_137218230_-"; exonnum "7"; txlen "10794";
5	ensembl	exon	137218987	137219118	0	-	.	gene_id "ENSRNOG00000028659"; gene_version "8"; transcript_id "ENSRNOT00000039235"; transcript_version "8"; exon_number "5"; gene_name "Szt2"; gene_source "ensembl"; gene_biotype "protein_coding"; transcript_name "Szt2-201"; transcript_source "ensembl"; transcript_biotype "protein_coding"; exon_id "ENSRNOE00000425113"; exon_version "1"; tag "Ensembl_canonical";
5	ensembl	CDS	137218987	137219118	0	-	0	gene_id "ENSRNOG00000028659"; gene_version "8"; transcript_id "ENSRNOT00000039235"; transcript_version "8"; exon_number "5"; gene_name "Szt2"; gene_source "ensembl"; gene_biotype "protein_coding"; transcript_name "Szt2-201"; transcript_source "ensembl"; transcript_biotype "protein_coding"; protein_id "ENSRNOP00000032589"; protein_version "7"; tag "Ensembl_canonical";
5	ensembl	exon	137218987	137219118	0	-	.	gene_id "ENSRNOG00000028659"; gene_version "8"; transcript_id "ENSRNOT00000122940"; transcript_version "1"; exon_number "4"; gene_name "Szt2"; gene_source "ensembl"; gene_biotype "protein_coding"; transcript_name "Szt2-202"; transcript_source "ensembl"; transcript_biotype "protein_coding"; exon_id "ENSRNOE00000425113"; exon_version "1";
5	ensembl	CDS	137218987	137219118	0	-	0	gene_id "ENSRNOG00000028659"; gene_version "8"; transcript_id "ENSRNOT00000122940"; transcript_version "1"; exon_number "4"; gene_name "Szt2"; gene_source "ensembl"; gene_biotype "protein_coding"; transcript_name "Szt2-202"; transcript_source "ensembl"; transcript_biotype "protein_coding"; protein_id "ENSRNOP00000102544"; protein_version "1";
5	ENSEMBL114_rn	exon	137218987	137219118	0.278591868856918	-	.	gene_id "ENSRNOG00000028659"; transcript_id "ENSRNOG00000028659_tx_13"; exon_id "5_137218987_137219118_-"; exonnum "6"; txlen "10798";
5	ENSEMBL114_rn	exon	137218987	137219118	0.278591868856918	-	.	gene_id "ENSRNOG00000028659"; transcript_id "ENSRNOG00000028659_tx_14"; exon_id "5_137218987_137219118_-"; exonnum "6"; txlen "10922";
5	ENSEMBL114_rn	exon	137218987	137219118	0.278591868856918	-	.	gene_id "ENSRNOG00000028659"; transcript_id "ENSRNOG00000028659_tx_15"; exon_id "5_137218987_137219118_-"; exonnum "6"; txlen "11045";
5	ENSEMBL114_rn	exon	137218987	137219118	0.278591868856918	-	.	gene_id "ENSRNOG00000028659"; transcript_id "ENSRNOG00000028659_tx_16"; exon_id "5_137218987_137219118_-"; exonnum "7"; txlen "11002";
5	ENSEMBL114_rn	exon	137218987	137219118	0.278591868856918	-	.	gene_id "ENSRNOG00000028659"; transcript_id "ENSRNOG00000028659_tx_17"; exon_id "5_137218987_137219118_-"; exonnum "6"; txlen "11169";
5	ENSEMBL114_rn	exon	137218987	137219118	0.278591868856918	-	.	gene_id "ENSRNOG00000028659"; transcript_id "ENSRNOG00000028659_tx_18"; exon_id "5_137218987_137219118_-"; exonnum "7"; txlen "11126";
5	ENSEMBL114_rn	exon	137218987	137219118	0.278591868856918	-	.	gene_id "ENSRNOG00000028659"; transcript_id "ENSRNOG00000028659_tx_19"; exon_id "5_137218987_137219118_-"; exonnum "7"; txlen "11249";
5	ENSEMBL114_rn	exon	137218987	137219118	0.278591868856918	-	.	gene_id "ENSRNOG00000028659"; transcript_id "ENSRNOG00000028659_tx_20"; exon_id "5_137218987_137219118_-"; exonnum "7"; txlen "11373";
5	ENSEMBL114_rn	exon	137218987	137219118	0.0403683021518594	-	.	gene_id "ENSRNOG00000028659"; transcript_id "ENSRNOG00000028659_tx_21"; exon_id "5_137218987_137219118_-"; exonnum "7"; txlen "11361";
5	ENSEMBL114_rn	exon	137218987	137219118	1.88407419781918	-	.	gene_id "ENSRNOG00000028659"; transcript_id "ENSRNOG00000028659_tx_4"; exon_id "5_137218987_137219118_-"; exonnum "6"; txlen "11165";
5	ENSEMBL114_rn	exon	137218987	137219118	1.05878887360774	-	.	gene_id "ENSRNOG00000028659"; transcript_id "ENSRNOG00000028659_tx_7"; exon_id "5_137218987_137219118_-"; exonnum "6"; txlen "10918";
5	ENSEMBL114_rn	exon	137218987	137219118	0.883529251429156	-	.	gene_id "ENSRNOG00000028659"; transcript_id "ENSRNOG00000028659_tx_8"; exon_id "5_137218987_137219118_-"; exonnum "6"; txlen "11041";
5	ENSEMBL114_rn	exon	137218987	137219118	0.686434285159431	-	.	gene_id "ENSRNOG00000028659"; transcript_id "ENSRNOG00000028659_tx_9"; exon_id "5_137218987_137219118_-"; exonnum "6"; txlen "10794";
5	sraer114_mid	exon	137219670	137219865	0.0403683021518594	-	.	gene_id "ENSRNOG00000028659"; transcript_id "ENSRNOG00000028659_tx_21"; exon_id "5_137219670_137219865_-"; exonnum "6"; txlen "11361";
5	sraer114_mid	exon	137219670	137219877	0.278591868856918	-	.	gene_id "ENSRNOG00000028659"; transcript_id "ENSRNOG00000028659_tx_13"; exon_id "5_137219670_137219877_-"; exonnum "5"; txlen "10798";
5	sraer114_mid	exon	137219670	137219877	0.278591868856918	-	.	gene_id "ENSRNOG00000028659"; transcript_id "ENSRNOG00000028659_tx_14"; exon_id "5_137219670_137219877_-"; exonnum "5"; txlen "10922";
5	sraer114_mid	exon	137219670	137219877	0.278591868856918	-	.	gene_id "ENSRNOG00000028659"; transcript_id "ENSRNOG00000028659_tx_15"; exon_id "5_137219670_137219877_-"; exonnum "5"; txlen "11045";
5	sraer114_mid	exon	137219670	137219877	0.278591868856918	-	.	gene_id "ENSRNOG00000028659"; transcript_id "ENSRNOG00000028659_tx_16"; exon_id "5_137219670_137219877_-"; exonnum "6"; txlen "11002";
5	sraer114_mid	exon	137219670	137219877	0.278591868856918	-	.	gene_id "ENSRNOG00000028659"; transcript_id "ENSRNOG00000028659_tx_17"; exon_id "5_137219670_137219877_-"; exonnum "5"; txlen "11169";
5	sraer114_mid	exon	137219670	137219877	0.278591868856918	-	.	gene_id "ENSRNOG00000028659"; transcript_id "ENSRNOG00000028659_tx_18"; exon_id "5_137219670_137219877_-"; exonnum "6"; txlen "11126";
5	sraer114_mid	exon	137219670	137219877	0.278591868856918	-	.	gene_id "ENSRNOG00000028659"; transcript_id "ENSRNOG00000028659_tx_19"; exon_id "5_137219670_137219877_-"; exonnum "6"; txlen "11249";
5	sraer114_mid	exon	137219670	137219877	0.278591868856918	-	.	gene_id "ENSRNOG00000028659"; transcript_id "ENSRNOG00000028659_tx_20"; exon_id "5_137219670_137219877_-"; exonnum "6"; txlen "11373";
5	ensembl	exon	137222818	137222988	0	-	.	gene_id "ENSRNOG00000028659"; gene_version "8"; transcript_id "ENSRNOT00000039235"; transcript_version "8"; exon_number "4"; gene_name "Szt2"; gene_source "ensembl"; gene_biotype "protein_coding"; transcript_name "Szt2-201"; transcript_source "ensembl"; transcript_biotype "protein_coding"; exon_id "ENSRNOE00000627835"; exon_version "1"; tag "Ensembl_canonical";
5	ensembl	CDS	137222818	137222988	0	-	0	gene_id "ENSRNOG00000028659"; gene_version "8"; transcript_id "ENSRNOT00000039235"; transcript_version "8"; exon_number "4"; gene_name "Szt2"; gene_source "ensembl"; gene_biotype "protein_coding"; transcript_name "Szt2-201"; transcript_source "ensembl"; transcript_biotype "protein_coding"; protein_id "ENSRNOP00000032589"; protein_version "7"; tag "Ensembl_canonical";
5	ensembl	exon	137222818	137222988	0	-	.	gene_id "ENSRNOG00000028659"; gene_version "8"; transcript_id "ENSRNOT00000122940"; transcript_version "1"; exon_number "3"; gene_name "Szt2"; gene_source "ensembl"; gene_biotype "protein_coding"; transcript_name "Szt2-202"; transcript_source "ensembl"; transcript_biotype "protein_coding"; exon_id "ENSRNOE00000627835"; exon_version "1";
5	ensembl	CDS	137222818	137222988	0	-	0	gene_id "ENSRNOG00000028659"; gene_version "8"; transcript_id "ENSRNOT00000122940"; transcript_version "1"; exon_number "3"; gene_name "Szt2"; gene_source "ensembl"; gene_biotype "protein_coding"; transcript_name "Szt2-202"; transcript_source "ensembl"; transcript_biotype "protein_coding"; protein_id "ENSRNOP00000102544"; protein_version "1";
5	ENSEMBL114_rn	exon	137222818	137222988	0.278591868856918	-	.	gene_id "ENSRNOG00000028659"; transcript_id "ENSRNOG00000028659_tx_13"; exon_id "5_137222818_137222988_-"; exonnum "4"; txlen "10798";
5	ENSEMBL114_rn	exon	137222818	137222988	0.278591868856918	-	.	gene_id "ENSRNOG00000028659"; transcript_id "ENSRNOG00000028659_tx_14"; exon_id "5_137222818_137222988_-"; exonnum "4"; txlen "10922";
5	ENSEMBL114_rn	exon	137222818	137222988	0.278591868856918	-	.	gene_id "ENSRNOG00000028659"; transcript_id "ENSRNOG00000028659_tx_15"; exon_id "5_137222818_137222988_-"; exonnum "4"; txlen "11045";
5	ENSEMBL114_rn	exon	137222818	137222988	0.278591868856918	-	.	gene_id "ENSRNOG00000028659"; transcript_id "ENSRNOG00000028659_tx_16"; exon_id "5_137222818_137222988_-"; exonnum "5"; txlen "11002";
5	ENSEMBL114_rn	exon	137222818	137222988	0.278591868856918	-	.	gene_id "ENSRNOG00000028659"; transcript_id "ENSRNOG00000028659_tx_17"; exon_id "5_137222818_137222988_-"; exonnum "4"; txlen "11169";
5	ENSEMBL114_rn	exon	137222818	137222988	0.278591868856918	-	.	gene_id "ENSRNOG00000028659"; transcript_id "ENSRNOG00000028659_tx_18"; exon_id "5_137222818_137222988_-"; exonnum "5"; txlen "11126";
5	ENSEMBL114_rn	exon	137222818	137222988	0.278591868856918	-	.	gene_id "ENSRNOG00000028659"; transcript_id "ENSRNOG00000028659_tx_19"; exon_id "5_137222818_137222988_-"; exonnum "5"; txlen "11249";
5	ENSEMBL114_rn	exon	137222818	137222988	0.278591868856918	-	.	gene_id "ENSRNOG00000028659"; transcript_id "ENSRNOG00000028659_tx_20"; exon_id "5_137222818_137222988_-"; exonnum "5"; txlen "11373";
5	ENSEMBL114_rn	exon	137222818	137222988	0.0403683021518594	-	.	gene_id "ENSRNOG00000028659"; transcript_id "ENSRNOG00000028659_tx_21"; exon_id "5_137222818_137222988_-"; exonnum "5"; txlen "11361";
5	ENSEMBL114_rn	exon	137222818	137222988	1.88407419781918	-	.	gene_id "ENSRNOG00000028659"; transcript_id "ENSRNOG00000028659_tx_4"; exon_id "5_137222818_137222988_-"; exonnum "5"; txlen "11165";
5	ENSEMBL114_rn	exon	137222818	137222988	1.05878887360774	-	.	gene_id "ENSRNOG00000028659"; transcript_id "ENSRNOG00000028659_tx_7"; exon_id "5_137222818_137222988_-"; exonnum "5"; txlen "10918";
5	ENSEMBL114_rn	exon	137222818	137222988	0.883529251429156	-	.	gene_id "ENSRNOG00000028659"; transcript_id "ENSRNOG00000028659_tx_8"; exon_id "5_137222818_137222988_-"; exonnum "5"; txlen "11041";
5	ENSEMBL114_rn	exon	137222818	137222988	0.686434285159431	-	.	gene_id "ENSRNOG00000028659"; transcript_id "ENSRNOG00000028659_tx_9"; exon_id "5_137222818_137222988_-"; exonnum "5"; txlen "10794";
5	ensembl	exon	137223247	137223420	0	-	.	gene_id "ENSRNOG00000028659"; gene_version "8"; transcript_id "ENSRNOT00000039235"; transcript_version "8"; exon_number "3"; gene_name "Szt2"; gene_source "ensembl"; gene_biotype "protein_coding"; transcript_name "Szt2-201"; transcript_source "ensembl"; transcript_biotype "protein_coding"; exon_id "ENSRNOE00000625426"; exon_version "1"; tag "Ensembl_canonical";
5	ensembl	CDS	137223247	137223420	0	-	0	gene_id "ENSRNOG00000028659"; gene_version "8"; transcript_id "ENSRNOT00000039235"; transcript_version "8"; exon_number "3"; gene_name "Szt2"; gene_source "ensembl"; gene_biotype "protein_coding"; transcript_name "Szt2-201"; transcript_source "ensembl"; transcript_biotype "protein_coding"; protein_id "ENSRNOP00000032589"; protein_version "7"; tag "Ensembl_canonical";
5	ensembl	exon	137223247	137223420	0	-	.	gene_id "ENSRNOG00000028659"; gene_version "8"; transcript_id "ENSRNOT00000122940"; transcript_version "1"; exon_number "2"; gene_name "Szt2"; gene_source "ensembl"; gene_biotype "protein_coding"; transcript_name "Szt2-202"; transcript_source "ensembl"; transcript_biotype "protein_coding"; exon_id "ENSRNOE00000625426"; exon_version "1";
5	ensembl	CDS	137223247	137223420	0	-	0	gene_id "ENSRNOG00000028659"; gene_version "8"; transcript_id "ENSRNOT00000122940"; transcript_version "1"; exon_number "2"; gene_name "Szt2"; gene_source "ensembl"; gene_biotype "protein_coding"; transcript_name "Szt2-202"; transcript_source "ensembl"; transcript_biotype "protein_coding"; protein_id "ENSRNOP00000102544"; protein_version "1";
5	ENSEMBL114_rn	exon	137223247	137223420	0.278591868856918	-	.	gene_id "ENSRNOG00000028659"; transcript_id "ENSRNOG00000028659_tx_13"; exon_id "5_137223247_137223420_-"; exonnum "3"; txlen "10798";
5	ENSEMBL114_rn	exon	137223247	137223420	0.278591868856918	-	.	gene_id "ENSRNOG00000028659"; transcript_id "ENSRNOG00000028659_tx_14"; exon_id "5_137223247_137223420_-"; exonnum "3"; txlen "10922";
5	ENSEMBL114_rn	exon	137223247	137223420	0.278591868856918	-	.	gene_id "ENSRNOG00000028659"; transcript_id "ENSRNOG00000028659_tx_15"; exon_id "5_137223247_137223420_-"; exonnum "3"; txlen "11045";
5	ENSEMBL114_rn	exon	137223247	137223420	0.278591868856918	-	.	gene_id "ENSRNOG00000028659"; transcript_id "ENSRNOG00000028659_tx_16"; exon_id "5_137223247_137223420_-"; exonnum "4"; txlen "11002";
5	ENSEMBL114_rn	exon	137223247	137223420	0.278591868856918	-	.	gene_id "ENSRNOG00000028659"; transcript_id "ENSRNOG00000028659_tx_17"; exon_id "5_137223247_137223420_-"; exonnum "3"; txlen "11169";
5	ENSEMBL114_rn	exon	137223247	137223420	0.278591868856918	-	.	gene_id "ENSRNOG00000028659"; transcript_id "ENSRNOG00000028659_tx_18"; exon_id "5_137223247_137223420_-"; exonnum "4"; txlen "11126";
5	ENSEMBL114_rn	exon	137223247	137223420	0.278591868856918	-	.	gene_id "ENSRNOG00000028659"; transcript_id "ENSRNOG00000028659_tx_19"; exon_id "5_137223247_137223420_-"; exonnum "4"; txlen "11249";
5	ENSEMBL114_rn	exon	137223247	137223420	0.278591868856918	-	.	gene_id "ENSRNOG00000028659"; transcript_id "ENSRNOG00000028659_tx_20"; exon_id "5_137223247_137223420_-"; exonnum "4"; txlen "11373";
5	ENSEMBL114_rn	exon	137223247	137223420	0.0403683021518594	-	.	gene_id "ENSRNOG00000028659"; transcript_id "ENSRNOG00000028659_tx_21"; exon_id "5_137223247_137223420_-"; exonnum "4"; txlen "11361";
5	ENSEMBL114_rn	exon	137223247	137223420	1.88407419781918	-	.	gene_id "ENSRNOG00000028659"; transcript_id "ENSRNOG00000028659_tx_4"; exon_id "5_137223247_137223420_-"; exonnum "4"; txlen "11165";
5	ENSEMBL114_rn	exon	137223247	137223420	1.05878887360774	-	.	gene_id "ENSRNOG00000028659"; transcript_id "ENSRNOG00000028659_tx_7"; exon_id "5_137223247_137223420_-"; exonnum "4"; txlen "10918";
5	ENSEMBL114_rn	exon	137223247	137223420	0.883529251429156	-	.	gene_id "ENSRNOG00000028659"; transcript_id "ENSRNOG00000028659_tx_8"; exon_id "5_137223247_137223420_-"; exonnum "4"; txlen "11041";
5	ENSEMBL114_rn	exon	137223247	137223420	0.686434285159431	-	.	gene_id "ENSRNOG00000028659"; transcript_id "ENSRNOG00000028659_tx_9"; exon_id "5_137223247_137223420_-"; exonnum "4"; txlen "10794";
5	sraer114_mid	exon	137224119	137224322	0.278591868856918	-	.	gene_id "ENSRNOG00000028659"; transcript_id "ENSRNOG00000028659_tx_16"; exon_id "5_137224119_137224322_-"; exonnum "3"; txlen "11002";
5	sraer114_mid	exon	137224119	137224322	0.278591868856918	-	.	gene_id "ENSRNOG00000028659"; transcript_id "ENSRNOG00000028659_tx_18"; exon_id "5_137224119_137224322_-"; exonnum "3"; txlen "11126";
5	sraer114_mid	exon	137224119	137224322	0.278591868856918	-	.	gene_id "ENSRNOG00000028659"; transcript_id "ENSRNOG00000028659_tx_19"; exon_id "5_137224119_137224322_-"; exonnum "3"; txlen "11249";
5	sraer114_mid	exon	137224119	137224322	0.278591868856918	-	.	gene_id "ENSRNOG00000028659"; transcript_id "ENSRNOG00000028659_tx_20"; exon_id "5_137224119_137224322_-"; exonnum "3"; txlen "11373";
5	sraer114_mid	exon	137224119	137224322	0.0403683021518594	-	.	gene_id "ENSRNOG00000028659"; transcript_id "ENSRNOG00000028659_tx_21"; exon_id "5_137224119_137224322_-"; exonnum "3"; txlen "11361";
5	sraer114_mid	exon	137224119	137224322	1.88407419781918	-	.	gene_id "ENSRNOG00000028659"; transcript_id "ENSRNOG00000028659_tx_4"; exon_id "5_137224119_137224322_-"; exonnum "3"; txlen "11165";
5	sraer114_mid	exon	137224119	137224322	1.05878887360774	-	.	gene_id "ENSRNOG00000028659"; transcript_id "ENSRNOG00000028659_tx_7"; exon_id "5_137224119_137224322_-"; exonnum "3"; txlen "10918";
5	sraer114_mid	exon	137224119	137224322	0.883529251429156	-	.	gene_id "ENSRNOG00000028659"; transcript_id "ENSRNOG00000028659_tx_8"; exon_id "5_137224119_137224322_-"; exonnum "3"; txlen "11041";
5	sraer114_mid	exon	137224119	137224322	0.686434285159431	-	.	gene_id "ENSRNOG00000028659"; transcript_id "ENSRNOG00000028659_tx_9"; exon_id "5_137224119_137224322_-"; exonnum "3"; txlen "10794";
5	ensembl	exon	137225361	137225486	0	-	.	gene_id "ENSRNOG00000028659"; gene_version "8"; transcript_id "ENSRNOT00000039235"; transcript_version "8"; exon_number "2"; gene_name "Szt2"; gene_source "ensembl"; gene_biotype "protein_coding"; transcript_name "Szt2-201"; transcript_source "ensembl"; transcript_biotype "protein_coding"; exon_id "ENSRNOE00000602532"; exon_version "1"; tag "Ensembl_canonical";
5	ensembl	CDS	137225361	137225486	0	-	0	gene_id "ENSRNOG00000028659"; gene_version "8"; transcript_id "ENSRNOT00000039235"; transcript_version "8"; exon_number "2"; gene_name "Szt2"; gene_source "ensembl"; gene_biotype "protein_coding"; transcript_name "Szt2-201"; transcript_source "ensembl"; transcript_biotype "protein_coding"; protein_id "ENSRNOP00000032589"; protein_version "7"; tag "Ensembl_canonical";
5	ENSEMBL114_rn	exon	137225361	137225486	0.278591868856918	-	.	gene_id "ENSRNOG00000028659"; transcript_id "ENSRNOG00000028659_tx_13"; exon_id "5_137225361_137225486_-"; exonnum "2"; txlen "10798";
5	ENSEMBL114_rn	exon	137225361	137225486	0.278591868856918	-	.	gene_id "ENSRNOG00000028659"; transcript_id "ENSRNOG00000028659_tx_14"; exon_id "5_137225361_137225486_-"; exonnum "2"; txlen "10922";
5	ENSEMBL114_rn	exon	137225361	137225486	0.278591868856918	-	.	gene_id "ENSRNOG00000028659"; transcript_id "ENSRNOG00000028659_tx_15"; exon_id "5_137225361_137225486_-"; exonnum "2"; txlen "11045";
5	ENSEMBL114_rn	exon	137225361	137225486	0.278591868856918	-	.	gene_id "ENSRNOG00000028659"; transcript_id "ENSRNOG00000028659_tx_16"; exon_id "5_137225361_137225486_-"; exonnum "2"; txlen "11002";
5	ENSEMBL114_rn	exon	137225361	137225486	0.278591868856918	-	.	gene_id "ENSRNOG00000028659"; transcript_id "ENSRNOG00000028659_tx_17"; exon_id "5_137225361_137225486_-"; exonnum "2"; txlen "11169";
5	ENSEMBL114_rn	exon	137225361	137225486	0.278591868856918	-	.	gene_id "ENSRNOG00000028659"; transcript_id "ENSRNOG00000028659_tx_18"; exon_id "5_137225361_137225486_-"; exonnum "2"; txlen "11126";
5	ENSEMBL114_rn	exon	137225361	137225486	0.278591868856918	-	.	gene_id "ENSRNOG00000028659"; transcript_id "ENSRNOG00000028659_tx_19"; exon_id "5_137225361_137225486_-"; exonnum "2"; txlen "11249";
5	ENSEMBL114_rn	exon	137225361	137225486	0.278591868856918	-	.	gene_id "ENSRNOG00000028659"; transcript_id "ENSRNOG00000028659_tx_20"; exon_id "5_137225361_137225486_-"; exonnum "2"; txlen "11373";
5	ENSEMBL114_rn	exon	137225361	137225486	0.0403683021518594	-	.	gene_id "ENSRNOG00000028659"; transcript_id "ENSRNOG00000028659_tx_21"; exon_id "5_137225361_137225486_-"; exonnum "2"; txlen "11361";
5	ENSEMBL114_rn	exon	137225361	137225486	1.88407419781918	-	.	gene_id "ENSRNOG00000028659"; transcript_id "ENSRNOG00000028659_tx_4"; exon_id "5_137225361_137225486_-"; exonnum "2"; txlen "11165";
5	ENSEMBL114_rn	exon	137225361	137225486	1.05878887360774	-	.	gene_id "ENSRNOG00000028659"; transcript_id "ENSRNOG00000028659_tx_7"; exon_id "5_137225361_137225486_-"; exonnum "2"; txlen "10918";
5	ENSEMBL114_rn	exon	137225361	137225486	0.883529251429156	-	.	gene_id "ENSRNOG00000028659"; transcript_id "ENSRNOG00000028659_tx_8"; exon_id "5_137225361_137225486_-"; exonnum "2"; txlen "11041";
5	ENSEMBL114_rn	exon	137225361	137225486	0.686434285159431	-	.	gene_id "ENSRNOG00000028659"; transcript_id "ENSRNOG00000028659_tx_9"; exon_id "5_137225361_137225486_-"; exonnum "2"; txlen "10794";
5	ensembl	CDS	137229203	137229229	0	-	0	gene_id "ENSRNOG00000028659"; gene_version "8"; transcript_id "ENSRNOT00000039235"; transcript_version "8"; exon_number "1"; gene_name "Szt2"; gene_source "ensembl"; gene_biotype "protein_coding"; transcript_name "Szt2-201"; transcript_source "ensembl"; transcript_biotype "protein_coding"; protein_id "ENSRNOP00000032589"; protein_version "7"; tag "Ensembl_canonical";
5	ensembl	CDS	137229203	137229229	0	-	0	gene_id "ENSRNOG00000028659"; gene_version "8"; transcript_id "ENSRNOT00000122940"; transcript_version "1"; exon_number "1"; gene_name "Szt2"; gene_source "ensembl"; gene_biotype "protein_coding"; transcript_name "Szt2-202"; transcript_source "ensembl"; transcript_biotype "protein_coding"; protein_id "ENSRNOP00000102544"; protein_version "1";
5	ensembl	exon	137229203	137229296	0	-	.	gene_id "ENSRNOG00000028659"; gene_version "8"; transcript_id "ENSRNOT00000039235"; transcript_version "8"; exon_number "1"; gene_name "Szt2"; gene_source "ensembl"; gene_biotype "protein_coding"; transcript_name "Szt2-201"; transcript_source "ensembl"; transcript_biotype "protein_coding"; exon_id "ENSRNOE00000533058"; exon_version "3"; tag "Ensembl_canonical";
5	ENSEMBL114_rn	exon	137229203	137229296	0.278591868856918	-	.	gene_id "ENSRNOG00000028659"; transcript_id "ENSRNOG00000028659_tx_13"; exon_id "5_137229203_137229296_-"; exonnum "1"; txlen "10798";
5	ENSEMBL114_rn	exon	137229203	137229296	0.278591868856918	-	.	gene_id "ENSRNOG00000028659"; transcript_id "ENSRNOG00000028659_tx_14"; exon_id "5_137229203_137229296_-"; exonnum "1"; txlen "10922";
5	ENSEMBL114_rn	exon	137229203	137229296	0.278591868856918	-	.	gene_id "ENSRNOG00000028659"; transcript_id "ENSRNOG00000028659_tx_15"; exon_id "5_137229203_137229296_-"; exonnum "1"; txlen "11045";
5	ENSEMBL114_rn	exon	137229203	137229296	0.278591868856918	-	.	gene_id "ENSRNOG00000028659"; transcript_id "ENSRNOG00000028659_tx_16"; exon_id "5_137229203_137229296_-"; exonnum "1"; txlen "11002";
5	ENSEMBL114_rn	exon	137229203	137229296	0.278591868856918	-	.	gene_id "ENSRNOG00000028659"; transcript_id "ENSRNOG00000028659_tx_17"; exon_id "5_137229203_137229296_-"; exonnum "1"; txlen "11169";
5	ENSEMBL114_rn	exon	137229203	137229296	0.278591868856918	-	.	gene_id "ENSRNOG00000028659"; transcript_id "ENSRNOG00000028659_tx_18"; exon_id "5_137229203_137229296_-"; exonnum "1"; txlen "11126";
5	ENSEMBL114_rn	exon	137229203	137229296	0.278591868856918	-	.	gene_id "ENSRNOG00000028659"; transcript_id "ENSRNOG00000028659_tx_19"; exon_id "5_137229203_137229296_-"; exonnum "1"; txlen "11249";
5	ENSEMBL114_rn	exon	137229203	137229296	0.278591868856918	-	.	gene_id "ENSRNOG00000028659"; transcript_id "ENSRNOG00000028659_tx_20"; exon_id "5_137229203_137229296_-"; exonnum "1"; txlen "11373";
5	ENSEMBL114_rn	exon	137229203	137229296	0.0403683021518594	-	.	gene_id "ENSRNOG00000028659"; transcript_id "ENSRNOG00000028659_tx_21"; exon_id "5_137229203_137229296_-"; exonnum "1"; txlen "11361";
5	ENSEMBL114_rn	exon	137229203	137229296	1.88407419781918	-	.	gene_id "ENSRNOG00000028659"; transcript_id "ENSRNOG00000028659_tx_4"; exon_id "5_137229203_137229296_-"; exonnum "1"; txlen "11165";
5	ENSEMBL114_rn	exon	137229203	137229296	1.05878887360774	-	.	gene_id "ENSRNOG00000028659"; transcript_id "ENSRNOG00000028659_tx_7"; exon_id "5_137229203_137229296_-"; exonnum "1"; txlen "10918";
5	ENSEMBL114_rn	exon	137229203	137229296	0.883529251429156	-	.	gene_id "ENSRNOG00000028659"; transcript_id "ENSRNOG00000028659_tx_8"; exon_id "5_137229203_137229296_-"; exonnum "1"; txlen "11041";
5	ENSEMBL114_rn	exon	137229203	137229296	0.686434285159431	-	.	gene_id "ENSRNOG00000028659"; transcript_id "ENSRNOG00000028659_tx_9"; exon_id "5_137229203_137229296_-"; exonnum "1"; txlen "10794";
5	ensembl	exon	137229203	137229419	0	-	.	gene_id "ENSRNOG00000028659"; gene_version "8"; transcript_id "ENSRNOT00000122940"; transcript_version "1"; exon_number "1"; gene_name "Szt2"; gene_source "ensembl"; gene_biotype "protein_coding"; transcript_name "Szt2-202"; transcript_source "ensembl"; transcript_biotype "protein_coding"; exon_id "ENSRNOE00000747943"; exon_version "1";
5	ensembl	start_codon	137229227	137229229	0	-	0	gene_id "ENSRNOG00000028659"; gene_version "8"; transcript_id "ENSRNOT00000039235"; transcript_version "8"; exon_number "1"; gene_name "Szt2"; gene_source "ensembl"; gene_biotype "protein_coding"; transcript_name "Szt2-201"; transcript_source "ensembl"; transcript_biotype "protein_coding"; tag "Ensembl_canonical";
5	ensembl	start_codon	137229227	137229229	0	-	0	gene_id "ENSRNOG00000028659"; gene_version "8"; transcript_id "ENSRNOT00000122940"; transcript_version "1"; exon_number "1"; gene_name "Szt2"; gene_source "ensembl"; gene_biotype "protein_coding"; transcript_name "Szt2-202"; transcript_source "ensembl"; transcript_biotype "protein_coding";
5	ensembl	five_prime_utr	137229230	137229296	0	-	.	gene_id "ENSRNOG00000028659"; gene_version "8"; transcript_id "ENSRNOT00000039235"; transcript_version "8"; gene_name "Szt2"; gene_source "ensembl"; gene_biotype "protein_coding"; transcript_name "Szt2-201"; transcript_source "ensembl"; transcript_biotype "protein_coding"; tag "Ensembl_canonical";
5	ensembl	five_prime_utr	137229230	137229419	0	-	.	gene_id "ENSRNOG00000028659"; gene_version "8"; transcript_id "ENSRNOT00000122940"; transcript_version "1"; gene_name "Szt2"; gene_source "ensembl"; gene_biotype "protein_coding"; transcript_name "Szt2-202"; transcript_source "ensembl"; transcript_biotype "protein_coding";
5	ensembl	three_prime_utr	137251596	137251677	0	-	.	gene_id "ENSRNOG00000028415"; gene_version "6"; transcript_id "ENSRNOT00000036151"; transcript_version "6"; gene_name "Cdc20"; gene_source "ensembl"; gene_biotype "protein_coding"; transcript_name "Cdc20-201"; transcript_source "ensembl"; transcript_biotype "protein_coding"; tag "Ensembl_canonical";
5	ensembl	exon	137251596	137251856	0	-	.	gene_id "ENSRNOG00000028415"; gene_version "6"; transcript_id "ENSRNOT00000036151"; transcript_version "6"; exon_number "10"; gene_name "Cdc20"; gene_source "ensembl"; gene_biotype "protein_coding"; transcript_name "Cdc20-201"; transcript_source "ensembl"; transcript_biotype "protein_coding"; exon_id "ENSRNOE00000490508"; exon_version "4"; tag "Ensembl_canonical";
5	ensembl	gene	137251596	137255799	0	-	.	gene_id "ENSRNOG00000028415"; gene_version "6"; gene_name "Cdc20"; gene_source "ensembl"; gene_biotype "protein_coding";
5	ensembl	transcript	137251596	137255799	0	-	.	gene_id "ENSRNOG00000028415"; gene_version "6"; transcript_id "ENSRNOT00000036151"; transcript_version "6"; gene_name "Cdc20"; gene_source "ensembl"; gene_biotype "protein_coding"; transcript_name "Cdc20-201"; transcript_source "ensembl"; transcript_biotype "protein_coding"; tag "Ensembl_canonical";
5	ensembl	stop_codon	137251678	137251680	0	-	0	gene_id "ENSRNOG00000028415"; gene_version "6"; transcript_id "ENSRNOT00000036151"; transcript_version "6"; exon_number "10"; gene_name "Cdc20"; gene_source "ensembl"; gene_biotype "protein_coding"; transcript_name "Cdc20-201"; transcript_source "ensembl"; transcript_biotype "protein_coding"; tag "Ensembl_canonical";
5	ensembl	CDS	137251681	137251856	0	-	2	gene_id "ENSRNOG00000028415"; gene_version "6"; transcript_id "ENSRNOT00000036151"; transcript_version "6"; exon_number "10"; gene_name "Cdc20"; gene_source "ensembl"; gene_biotype "protein_coding"; transcript_name "Cdc20-201"; transcript_source "ensembl"; transcript_biotype "protein_coding"; protein_id "ENSRNOP00000037772"; protein_version "5"; tag "Ensembl_canonical";
5	ensembl	exon	137252234	137252351	0	-	.	gene_id "ENSRNOG00000028415"; gene_version "6"; transcript_id "ENSRNOT00000036151"; transcript_version "6"; exon_number "9"; gene_name "Cdc20"; gene_source "ensembl"; gene_biotype "protein_coding"; transcript_name "Cdc20-201"; transcript_source "ensembl"; transcript_biotype "protein_coding"; exon_id "ENSRNOE00000231573"; exon_version "2"; tag "Ensembl_canonical";
5	ensembl	CDS	137252234	137252351	0	-	0	gene_id "ENSRNOG00000028415"; gene_version "6"; transcript_id "ENSRNOT00000036151"; transcript_version "6"; exon_number "9"; gene_name "Cdc20"; gene_source "ensembl"; gene_biotype "protein_coding"; transcript_name "Cdc20-201"; transcript_source "ensembl"; transcript_biotype "protein_coding"; protein_id "ENSRNOP00000037772"; protein_version "5"; tag "Ensembl_canonical";
5	ensembl	exon	137253263	137253388	0	-	.	gene_id "ENSRNOG00000028415"; gene_version "6"; transcript_id "ENSRNOT00000036151"; transcript_version "6"; exon_number "8"; gene_name "Cdc20"; gene_source "ensembl"; gene_biotype "protein_coding"; transcript_name "Cdc20-201"; transcript_source "ensembl"; transcript_biotype "protein_coding"; exon_id "ENSRNOE00000231522"; exon_version "1"; tag "Ensembl_canonical";
5	ensembl	CDS	137253263	137253388	0	-	0	gene_id "ENSRNOG00000028415"; gene_version "6"; transcript_id "ENSRNOT00000036151"; transcript_version "6"; exon_number "8"; gene_name "Cdc20"; gene_source "ensembl"; gene_biotype "protein_coding"; transcript_name "Cdc20-201"; transcript_source "ensembl"; transcript_biotype "protein_coding"; protein_id "ENSRNOP00000037772"; protein_version "5"; tag "Ensembl_canonical";
5	ensembl	exon	137253960	137254188	0	-	.	gene_id "ENSRNOG00000028415"; gene_version "6"; transcript_id "ENSRNOT00000036151"; transcript_version "6"; exon_number "7"; gene_name "Cdc20"; gene_source "ensembl"; gene_biotype "protein_coding"; transcript_name "Cdc20-201"; transcript_source "ensembl"; transcript_biotype "protein_coding"; exon_id "ENSRNOE00000231529"; exon_version "1"; tag "Ensembl_canonical";
5	ensembl	CDS	137253960	137254188	0	-	1	gene_id "ENSRNOG00000028415"; gene_version "6"; transcript_id "ENSRNOT00000036151"; transcript_version "6"; exon_number "7"; gene_name "Cdc20"; gene_source "ensembl"; gene_biotype "protein_coding"; transcript_name "Cdc20-201"; transcript_source "ensembl"; transcript_biotype "protein_coding"; protein_id "ENSRNOP00000037772"; protein_version "5"; tag "Ensembl_canonical";
5	ensembl	exon	137254269	137254363	0	-	.	gene_id "ENSRNOG00000028415"; gene_version "6"; transcript_id "ENSRNOT00000036151"; transcript_version "6"; exon_number "6"; gene_name "Cdc20"; gene_source "ensembl"; gene_biotype "protein_coding"; transcript_name "Cdc20-201"; transcript_source "ensembl"; transcript_biotype "protein_coding"; exon_id "ENSRNOE00000231540"; exon_version "1"; tag "Ensembl_canonical";
5	ensembl	CDS	137254269	137254363	0	-	0	gene_id "ENSRNOG00000028415"; gene_version "6"; transcript_id "ENSRNOT00000036151"; transcript_version "6"; exon_number "6"; gene_name "Cdc20"; gene_source "ensembl"; gene_biotype "protein_coding"; transcript_name "Cdc20-201"; transcript_source "ensembl"; transcript_biotype "protein_coding"; protein_id "ENSRNOP00000037772"; protein_version "5"; tag "Ensembl_canonical";
5	ensembl	exon	137254482	137254678	0	-	.	gene_id "ENSRNOG00000028415"; gene_version "6"; transcript_id "ENSRNOT00000036151"; transcript_version "6"; exon_number "5"; gene_name "Cdc20"; gene_source "ensembl"; gene_biotype "protein_coding"; transcript_name "Cdc20-201"; transcript_source "ensembl"; transcript_biotype "protein_coding"; exon_id "ENSRNOE00000231546"; exon_version "1"; tag "Ensembl_canonical";
5	ensembl	CDS	137254482	137254678	0	-	2	gene_id "ENSRNOG00000028415"; gene_version "6"; transcript_id "ENSRNOT00000036151"; transcript_version "6"; exon_number "5"; gene_name "Cdc20"; gene_source "ensembl"; gene_biotype "protein_coding"; transcript_name "Cdc20-201"; transcript_source "ensembl"; transcript_biotype "protein_coding"; protein_id "ENSRNOP00000037772"; protein_version "5"; tag "Ensembl_canonical";
5	ensembl	exon	137254774	137254902	0	-	.	gene_id "ENSRNOG00000028415"; gene_version "6"; transcript_id "ENSRNOT00000036151"; transcript_version "6"; exon_number "4"; gene_name "Cdc20"; gene_source "ensembl"; gene_biotype "protein_coding"; transcript_name "Cdc20-201"; transcript_source "ensembl"; transcript_biotype "protein_coding"; exon_id "ENSRNOE00000231550"; exon_version "1"; tag "Ensembl_canonical";
5	ensembl	CDS	137254774	137254902	0	-	2	gene_id "ENSRNOG00000028415"; gene_version "6"; transcript_id "ENSRNOT00000036151"; transcript_version "6"; exon_number "4"; gene_name "Cdc20"; gene_source "ensembl"; gene_biotype "protein_coding"; transcript_name "Cdc20-201"; transcript_source "ensembl"; transcript_biotype "protein_coding"; protein_id "ENSRNOP00000037772"; protein_version "5"; tag "Ensembl_canonical";
5	ensembl	exon	137255003	137255099	0	-	.	gene_id "ENSRNOG00000028415"; gene_version "6"; transcript_id "ENSRNOT00000036151"; transcript_version "6"; exon_number "3"; gene_name "Cdc20"; gene_source "ensembl"; gene_biotype "protein_coding"; transcript_name "Cdc20-201"; transcript_source "ensembl"; transcript_biotype "protein_coding"; exon_id "ENSRNOE00000231560"; exon_version "1"; tag "Ensembl_canonical";
5	ensembl	CDS	137255003	137255099	0	-	0	gene_id "ENSRNOG00000028415"; gene_version "6"; transcript_id "ENSRNOT00000036151"; transcript_version "6"; exon_number "3"; gene_name "Cdc20"; gene_source "ensembl"; gene_biotype "protein_coding"; transcript_name "Cdc20-201"; transcript_source "ensembl"; transcript_biotype "protein_coding"; protein_id "ENSRNOP00000037772"; protein_version "5"; tag "Ensembl_canonical";
5	ensembl	exon	137255189	137255337	0	-	.	gene_id "ENSRNOG00000028415"; gene_version "6"; transcript_id "ENSRNOT00000036151"; transcript_version "6"; exon_number "2"; gene_name "Cdc20"; gene_source "ensembl"; gene_biotype "protein_coding"; transcript_name "Cdc20-201"; transcript_source "ensembl"; transcript_biotype "protein_coding"; exon_id "ENSRNOE00000231565"; exon_version "1"; tag "Ensembl_canonical";
5	ensembl	CDS	137255189	137255337	0	-	2	gene_id "ENSRNOG00000028415"; gene_version "6"; transcript_id "ENSRNOT00000036151"; transcript_version "6"; exon_number "2"; gene_name "Cdc20"; gene_source "ensembl"; gene_biotype "protein_coding"; transcript_name "Cdc20-201"; transcript_source "ensembl"; transcript_biotype "protein_coding"; protein_id "ENSRNOP00000037772"; protein_version "5"; tag "Ensembl_canonical";
5	ensembl	CDS	137255427	137255607	0	-	0	gene_id "ENSRNOG00000028415"; gene_version "6"; transcript_id "ENSRNOT00000036151"; transcript_version "6"; exon_number "1"; gene_name "Cdc20"; gene_source "ensembl"; gene_biotype "protein_coding"; transcript_name "Cdc20-201"; transcript_source "ensembl"; transcript_biotype "protein_coding"; protein_id "ENSRNOP00000037772"; protein_version "5"; tag "Ensembl_canonical";
5	ensembl	exon	137255427	137255799	0	-	.	gene_id "ENSRNOG00000028415"; gene_version "6"; transcript_id "ENSRNOT00000036151"; transcript_version "6"; exon_number "1"; gene_name "Cdc20"; gene_source "ensembl"; gene_biotype "protein_coding"; transcript_name "Cdc20-201"; transcript_source "ensembl"; transcript_biotype "protein_coding"; exon_id "ENSRNOE00000600543"; exon_version "2"; tag "Ensembl_canonical";
5	ensembl	start_codon	137255605	137255607	0	-	0	gene_id "ENSRNOG00000028415"; gene_version "6"; transcript_id "ENSRNOT00000036151"; transcript_version "6"; exon_number "1"; gene_name "Cdc20"; gene_source "ensembl"; gene_biotype "protein_coding"; transcript_name "Cdc20-201"; transcript_source "ensembl"; transcript_biotype "protein_coding"; tag "Ensembl_canonical";
5	ensembl	five_prime_utr	137255608	137255799	0	-	.	gene_id "ENSRNOG00000028415"; gene_version "6"; transcript_id "ENSRNOT00000036151"; transcript_version "6"; gene_name "Cdc20"; gene_source "ensembl"; gene_biotype "protein_coding"; transcript_name "Cdc20-201"; transcript_source "ensembl"; transcript_biotype "protein_coding"; tag "Ensembl_canonical";
5	ensembl	three_prime_utr	137259288	137260368	0	-	.	gene_id "ENSRNOG00000028377"; gene_version "9"; transcript_id "ENSRNOT00000093301"; transcript_version "3"; gene_name "Mpl"; gene_source "ensembl"; gene_biotype "protein_coding"; transcript_name "Mpl-201"; transcript_source "ensembl"; transcript_biotype "protein_coding"; tag "Ensembl_canonical";
5	ensembl	exon	137259288	137260620	0	-	.	gene_id "ENSRNOG00000028377"; gene_version "9"; transcript_id "ENSRNOT00000093301"; transcript_version "3"; exon_number "12"; gene_name "Mpl"; gene_source "ensembl"; gene_biotype "protein_coding"; transcript_name "Mpl-201"; transcript_source "ensembl"; transcript_biotype "protein_coding"; exon_id "ENSRNOE00000587656"; exon_version "1"; tag "Ensembl_canonical";
5	ENSEMBL114_rn	exon	137259288	137260620	0.573989223482335	-	.	gene_id "ENSRNOG00000028377"; transcript_id "ENSRNOG00000028377_tx_3"; exon_id "5_137259288_137260620_-"; exonnum "12"; txlen "3067";
5	ENSEMBL114_rn	exon	137259288	137260620	0.3823197763662	-	.	gene_id "ENSRNOG00000028377"; transcript_id "ENSRNOG00000028377_tx_4"; exon_id "5_137259288_137260620_-"; exonnum "11"; txlen "2979";
5	ENSEMBL114_rn	exon	137259288	137260620	0.278033261245961	-	.	gene_id "ENSRNOG00000028377"; transcript_id "ENSRNOG00000028377_tx_5"; exon_id "5_137259288_137260620_-"; exonnum "13"; txlen "3351";
5	ensembl	gene	137259288	137272177	0	-	.	gene_id "ENSRNOG00000028377"; gene_version "9"; gene_name "Mpl"; gene_source "ensembl"; gene_biotype "protein_coding";
5	ensembl	transcript	137259288	137272177	0	-	.	gene_id "ENSRNOG00000028377"; gene_version "9"; transcript_id "ENSRNOT00000093301"; transcript_version "3"; gene_name "Mpl"; gene_source "ensembl"; gene_biotype "protein_coding"; transcript_name "Mpl-201"; transcript_source "ensembl"; transcript_biotype "protein_coding"; tag "Ensembl_canonical";
5	ensembl	stop_codon	137260369	137260371	0	-	0	gene_id "ENSRNOG00000028377"; gene_version "9"; transcript_id "ENSRNOT00000093301"; transcript_version "3"; exon_number "12"; gene_name "Mpl"; gene_source "ensembl"; gene_biotype "protein_coding"; transcript_name "Mpl-201"; transcript_source "ensembl"; transcript_biotype "protein_coding"; tag "Ensembl_canonical";
5	ensembl	CDS	137260372	137260620	0	-	0	gene_id "ENSRNOG00000028377"; gene_version "9"; transcript_id "ENSRNOT00000093301"; transcript_version "3"; exon_number "12"; gene_name "Mpl"; gene_source "ensembl"; gene_biotype "protein_coding"; transcript_name "Mpl-201"; transcript_source "ensembl"; transcript_biotype "protein_coding"; protein_id "ENSRNOP00000076315"; protein_version "1"; tag "Ensembl_canonical";
5	ensembl	exon	137260943	137261030	0	-	.	gene_id "ENSRNOG00000028377"; gene_version "9"; transcript_id "ENSRNOT00000093301"; transcript_version "3"; exon_number "11"; gene_name "Mpl"; gene_source "ensembl"; gene_biotype "protein_coding"; transcript_name "Mpl-201"; transcript_source "ensembl"; transcript_biotype "protein_coding"; exon_id "ENSRNOE00000304595"; exon_version "3"; tag "Ensembl_canonical";
5	ensembl	CDS	137260943	137261030	0	-	1	gene_id "ENSRNOG00000028377"; gene_version "9"; transcript_id "ENSRNOT00000093301"; transcript_version "3"; exon_number "11"; gene_name "Mpl"; gene_source "ensembl"; gene_biotype "protein_coding"; transcript_name "Mpl-201"; transcript_source "ensembl"; transcript_biotype "protein_coding"; protein_id "ENSRNOP00000076315"; protein_version "1"; tag "Ensembl_canonical";
5	ENSEMBL114_rn	exon	137260943	137261030	0.573989223482335	-	.	gene_id "ENSRNOG00000028377"; transcript_id "ENSRNOG00000028377_tx_3"; exon_id "5_137260943_137261030_-"; exonnum "11"; txlen "3067";
5	ENSEMBL114_rn	exon	137260943	137261030	0.278033261245961	-	.	gene_id "ENSRNOG00000028377"; transcript_id "ENSRNOG00000028377_tx_5"; exon_id "5_137260943_137261030_-"; exonnum "12"; txlen "3351";
5	ensembl	exon	137262958	137263054	0	-	.	gene_id "ENSRNOG00000028377"; gene_version "9"; transcript_id "ENSRNOT00000093301"; transcript_version "3"; exon_number "10"; gene_name "Mpl"; gene_source "ensembl"; gene_biotype "protein_coding"; transcript_name "Mpl-201"; transcript_source "ensembl"; transcript_biotype "protein_coding"; exon_id "ENSRNOE00000502836"; exon_version "1"; tag "Ensembl_canonical";
5	ensembl	CDS	137262958	137263054	0	-	2	gene_id "ENSRNOG00000028377"; gene_version "9"; transcript_id "ENSRNOT00000093301"; transcript_version "3"; exon_number "10"; gene_name "Mpl"; gene_source "ensembl"; gene_biotype "protein_coding"; transcript_name "Mpl-201"; transcript_source "ensembl"; transcript_biotype "protein_coding"; protein_id "ENSRNOP00000076315"; protein_version "1"; tag "Ensembl_canonical";
5	ENSEMBL114_rn	exon	137262958	137263054	0.573989223482335	-	.	gene_id "ENSRNOG00000028377"; transcript_id "ENSRNOG00000028377_tx_3"; exon_id "5_137262958_137263054_-"; exonnum "10"; txlen "3067";
5	ENSEMBL114_rn	exon	137262958	137263054	0.3823197763662	-	.	gene_id "ENSRNOG00000028377"; transcript_id "ENSRNOG00000028377_tx_4"; exon_id "5_137262958_137263054_-"; exonnum "10"; txlen "2979";
5	ENSEMBL114_rn	exon	137262958	137263054	0.278033261245961	-	.	gene_id "ENSRNOG00000028377"; transcript_id "ENSRNOG00000028377_tx_5"; exon_id "5_137262958_137263054_-"; exonnum "11"; txlen "3351";
5	ensembl	exon	137263268	137263427	0	-	.	gene_id "ENSRNOG00000028377"; gene_version "9"; transcript_id "ENSRNOT00000093301"; transcript_version "3"; exon_number "9"; gene_name "Mpl"; gene_source "ensembl"; gene_biotype "protein_coding"; transcript_name "Mpl-201"; transcript_source "ensembl"; transcript_biotype "protein_coding"; exon_id "ENSRNOE00000230463"; exon_version "4"; tag "Ensembl_canonical";
5	ensembl	CDS	137263268	137263427	0	-	0	gene_id "ENSRNOG00000028377"; gene_version "9"; transcript_id "ENSRNOT00000093301"; transcript_version "3"; exon_number "9"; gene_name "Mpl"; gene_source "ensembl"; gene_biotype "protein_coding"; transcript_name "Mpl-201"; transcript_source "ensembl"; transcript_biotype "protein_coding"; protein_id "ENSRNOP00000076315"; protein_version "1"; tag "Ensembl_canonical";
5	ENSEMBL114_rn	exon	137263268	137263427	0.573989223482335	-	.	gene_id "ENSRNOG00000028377"; transcript_id "ENSRNOG00000028377_tx_3"; exon_id "5_137263268_137263427_-"; exonnum "9"; txlen "3067";
5	ENSEMBL114_rn	exon	137263268	137263427	0.3823197763662	-	.	gene_id "ENSRNOG00000028377"; transcript_id "ENSRNOG00000028377_tx_4"; exon_id "5_137263268_137263427_-"; exonnum "9"; txlen "2979";
5	ENSEMBL114_rn	exon	137263268	137263427	0.278033261245961	-	.	gene_id "ENSRNOG00000028377"; transcript_id "ENSRNOG00000028377_tx_5"; exon_id "5_137263268_137263427_-"; exonnum "10"; txlen "3351";
5	ensembl	exon	137265427	137265569	0	-	.	gene_id "ENSRNOG00000028377"; gene_version "9"; transcript_id "ENSRNOT00000093301"; transcript_version "3"; exon_number "8"; gene_name "Mpl"; gene_source "ensembl"; gene_biotype "protein_coding"; transcript_name "Mpl-201"; transcript_source "ensembl"; transcript_biotype "protein_coding"; exon_id "ENSRNOE00000230426"; exon_version "1"; tag "Ensembl_canonical";
5	ensembl	CDS	137265427	137265569	0	-	2	gene_id "ENSRNOG00000028377"; gene_version "9"; transcript_id "ENSRNOT00000093301"; transcript_version "3"; exon_number "8"; gene_name "Mpl"; gene_source "ensembl"; gene_biotype "protein_coding"; transcript_name "Mpl-201"; transcript_source "ensembl"; transcript_biotype "protein_coding"; protein_id "ENSRNOP00000076315"; protein_version "1"; tag "Ensembl_canonical";
5	ENSEMBL114_rn	exon	137265427	137265569	0.573989223482335	-	.	gene_id "ENSRNOG00000028377"; transcript_id "ENSRNOG00000028377_tx_3"; exon_id "5_137265427_137265569_-"; exonnum "8"; txlen "3067";
5	ENSEMBL114_rn	exon	137265427	137265569	0.3823197763662	-	.	gene_id "ENSRNOG00000028377"; transcript_id "ENSRNOG00000028377_tx_4"; exon_id "5_137265427_137265569_-"; exonnum "8"; txlen "2979";
5	ENSEMBL114_rn	exon	137265427	137265569	0.278033261245961	-	.	gene_id "ENSRNOG00000028377"; transcript_id "ENSRNOG00000028377_tx_5"; exon_id "5_137265427_137265569_-"; exonnum "9"; txlen "3351";
5	ensembl	exon	137265752	137265966	0	-	.	gene_id "ENSRNOG00000028377"; gene_version "9"; transcript_id "ENSRNOT00000093301"; transcript_version "3"; exon_number "7"; gene_name "Mpl"; gene_source "ensembl"; gene_biotype "protein_coding"; transcript_name "Mpl-201"; transcript_source "ensembl"; transcript_biotype "protein_coding"; exon_id "ENSRNOE00000580036"; exon_version "1"; tag "Ensembl_canonical";
5	ensembl	CDS	137265752	137265966	0	-	1	gene_id "ENSRNOG00000028377"; gene_version "9"; transcript_id "ENSRNOT00000093301"; transcript_version "3"; exon_number "7"; gene_name "Mpl"; gene_source "ensembl"; gene_biotype "protein_coding"; transcript_name "Mpl-201"; transcript_source "ensembl"; transcript_biotype "protein_coding"; protein_id "ENSRNOP00000076315"; protein_version "1"; tag "Ensembl_canonical";
5	ENSEMBL114_rn	exon	137265752	137265966	0.573989223482335	-	.	gene_id "ENSRNOG00000028377"; transcript_id "ENSRNOG00000028377_tx_3"; exon_id "5_137265752_137265966_-"; exonnum "7"; txlen "3067";
5	ENSEMBL114_rn	exon	137265752	137265966	0.3823197763662	-	.	gene_id "ENSRNOG00000028377"; transcript_id "ENSRNOG00000028377_tx_4"; exon_id "5_137265752_137265966_-"; exonnum "7"; txlen "2979";
5	ENSEMBL114_rn	exon	137265752	137265966	0.278033261245961	-	.	gene_id "ENSRNOG00000028377"; transcript_id "ENSRNOG00000028377_tx_5"; exon_id "5_137265752_137265966_-"; exonnum "8"; txlen "3351";
5	ensembl	exon	137269415	137269541	0	-	.	gene_id "ENSRNOG00000028377"; gene_version "9"; transcript_id "ENSRNOT00000093301"; transcript_version "3"; exon_number "6"; gene_name "Mpl"; gene_source "ensembl"; gene_biotype "protein_coding"; transcript_name "Mpl-201"; transcript_source "ensembl"; transcript_biotype "protein_coding"; exon_id "ENSRNOE00000230436"; exon_version "1"; tag "Ensembl_canonical";
5	ensembl	CDS	137269415	137269541	0	-	2	gene_id "ENSRNOG00000028377"; gene_version "9"; transcript_id "ENSRNOT00000093301"; transcript_version "3"; exon_number "6"; gene_name "Mpl"; gene_source "ensembl"; gene_biotype "protein_coding"; transcript_name "Mpl-201"; transcript_source "ensembl"; transcript_biotype "protein_coding"; protein_id "ENSRNOP00000076315"; protein_version "1"; tag "Ensembl_canonical";
5	ENSEMBL114_rn	exon	137269415	137269541	0.573989223482335	-	.	gene_id "ENSRNOG00000028377"; transcript_id "ENSRNOG00000028377_tx_3"; exon_id "5_137269415_137269541_-"; exonnum "6"; txlen "3067";
5	ENSEMBL114_rn	exon	137269415	137269541	0.3823197763662	-	.	gene_id "ENSRNOG00000028377"; transcript_id "ENSRNOG00000028377_tx_4"; exon_id "5_137269415_137269541_-"; exonnum "6"; txlen "2979";
5	ENSEMBL114_rn	exon	137269415	137269541	0.278033261245961	-	.	gene_id "ENSRNOG00000028377"; transcript_id "ENSRNOG00000028377_tx_5"; exon_id "5_137269415_137269541_-"; exonnum "7"; txlen "3351";
5	ensembl	exon	137270006	137270168	0	-	.	gene_id "ENSRNOG00000028377"; gene_version "9"; transcript_id "ENSRNOT00000093301"; transcript_version "3"; exon_number "5"; gene_name "Mpl"; gene_source "ensembl"; gene_biotype "protein_coding"; transcript_name "Mpl-201"; transcript_source "ensembl"; transcript_biotype "protein_coding"; exon_id "ENSRNOE00000230441"; exon_version "1"; tag "Ensembl_canonical";
5	ensembl	CDS	137270006	137270168	0	-	0	gene_id "ENSRNOG00000028377"; gene_version "9"; transcript_id "ENSRNOT00000093301"; transcript_version "3"; exon_number "5"; gene_name "Mpl"; gene_source "ensembl"; gene_biotype "protein_coding"; transcript_name "Mpl-201"; transcript_source "ensembl"; transcript_biotype "protein_coding"; protein_id "ENSRNOP00000076315"; protein_version "1"; tag "Ensembl_canonical";
5	ENSEMBL114_rn	exon	137270006	137270168	0.573989223482335	-	.	gene_id "ENSRNOG00000028377"; transcript_id "ENSRNOG00000028377_tx_3"; exon_id "5_137270006_137270168_-"; exonnum "5"; txlen "3067";
5	ENSEMBL114_rn	exon	137270006	137270168	0.3823197763662	-	.	gene_id "ENSRNOG00000028377"; transcript_id "ENSRNOG00000028377_tx_4"; exon_id "5_137270006_137270168_-"; exonnum "5"; txlen "2979";
5	ENSEMBL114_rn	exon	137270006	137270168	0.278033261245961	-	.	gene_id "ENSRNOG00000028377"; transcript_id "ENSRNOG00000028377_tx_5"; exon_id "5_137270006_137270168_-"; exonnum "6"; txlen "3351";
5	ensembl	exon	137270530	137270828	0	-	.	gene_id "ENSRNOG00000028377"; gene_version "9"; transcript_id "ENSRNOT00000093301"; transcript_version "3"; exon_number "4"; gene_name "Mpl"; gene_source "ensembl"; gene_biotype "protein_coding"; transcript_name "Mpl-201"; transcript_source "ensembl"; transcript_biotype "protein_coding"; exon_id "ENSRNOE00000230448"; exon_version "1"; tag "Ensembl_canonical";
5	ensembl	CDS	137270530	137270828	0	-	2	gene_id "ENSRNOG00000028377"; gene_version "9"; transcript_id "ENSRNOT00000093301"; transcript_version "3"; exon_number "4"; gene_name "Mpl"; gene_source "ensembl"; gene_biotype "protein_coding"; transcript_name "Mpl-201"; transcript_source "ensembl"; transcript_biotype "protein_coding"; protein_id "ENSRNOP00000076315"; protein_version "1"; tag "Ensembl_canonical";
5	ENSEMBL114_rn	exon	137270530	137270828	0.573989223482335	-	.	gene_id "ENSRNOG00000028377"; transcript_id "ENSRNOG00000028377_tx_3"; exon_id "5_137270530_137270828_-"; exonnum "4"; txlen "3067";
5	ENSEMBL114_rn	exon	137270530	137270828	0.3823197763662	-	.	gene_id "ENSRNOG00000028377"; transcript_id "ENSRNOG00000028377_tx_4"; exon_id "5_137270530_137270828_-"; exonnum "4"; txlen "2979";
5	ENSEMBL114_rn	exon	137270530	137270828	0.278033261245961	-	.	gene_id "ENSRNOG00000028377"; transcript_id "ENSRNOG00000028377_tx_5"; exon_id "5_137270530_137270828_-"; exonnum "5"; txlen "3351";
5	ensembl	exon	137271375	137271553	0	-	.	gene_id "ENSRNOG00000028377"; gene_version "9"; transcript_id "ENSRNOT00000093301"; transcript_version "3"; exon_number "3"; gene_name "Mpl"; gene_source "ensembl"; gene_biotype "protein_coding"; transcript_name "Mpl-201"; transcript_source "ensembl"; transcript_biotype "protein_coding"; exon_id "ENSRNOE00000230454"; exon_version "1"; tag "Ensembl_canonical";
5	ensembl	CDS	137271375	137271553	0	-	1	gene_id "ENSRNOG00000028377"; gene_version "9"; transcript_id "ENSRNOT00000093301"; transcript_version "3"; exon_number "3"; gene_name "Mpl"; gene_source "ensembl"; gene_biotype "protein_coding"; transcript_name "Mpl-201"; transcript_source "ensembl"; transcript_biotype "protein_coding"; protein_id "ENSRNOP00000076315"; protein_version "1"; tag "Ensembl_canonical";
5	ENSEMBL114_rn	exon	137271375	137271553	0.573989223482335	-	.	gene_id "ENSRNOG00000028377"; transcript_id "ENSRNOG00000028377_tx_3"; exon_id "5_137271375_137271553_-"; exonnum "3"; txlen "3067";
5	ENSEMBL114_rn	exon	137271375	137271553	0.3823197763662	-	.	gene_id "ENSRNOG00000028377"; transcript_id "ENSRNOG00000028377_tx_4"; exon_id "5_137271375_137271553_-"; exonnum "3"; txlen "2979";
5	ENSEMBL114_rn	exon	137271375	137271553	0.278033261245961	-	.	gene_id "ENSRNOG00000028377"; transcript_id "ENSRNOG00000028377_tx_5"; exon_id "5_137271375_137271553_-"; exonnum "4"; txlen "3351";
5	ensembl	exon	137271803	137271935	0	-	.	gene_id "ENSRNOG00000028377"; gene_version "9"; transcript_id "ENSRNOT00000093301"; transcript_version "3"; exon_number "2"; gene_name "Mpl"; gene_source "ensembl"; gene_biotype "protein_coding"; transcript_name "Mpl-201"; transcript_source "ensembl"; transcript_biotype "protein_coding"; exon_id "ENSRNOE00000230457"; exon_version "1"; tag "Ensembl_canonical";
5	ensembl	CDS	137271803	137271935	0	-	2	gene_id "ENSRNOG00000028377"; gene_version "9"; transcript_id "ENSRNOT00000093301"; transcript_version "3"; exon_number "2"; gene_name "Mpl"; gene_source "ensembl"; gene_biotype "protein_coding"; transcript_name "Mpl-201"; transcript_source "ensembl"; transcript_biotype "protein_coding"; protein_id "ENSRNOP00000076315"; protein_version "1"; tag "Ensembl_canonical";
5	ENSEMBL114_rn	exon	137271803	137271935	0.278033261245961	-	.	gene_id "ENSRNOG00000028377"; transcript_id "ENSRNOG00000028377_tx_5"; exon_id "5_137271803_137271935_-"; exonnum "3"; txlen "3351";
5	sraer114_mid	exon	137271803	137271969	0.573989223482335	-	.	gene_id "ENSRNOG00000028377"; transcript_id "ENSRNOG00000028377_tx_3"; exon_id "5_137271803_137271969_-"; exonnum "2"; txlen "3067";
5	sraer114_mid	exon	137271803	137271969	0.3823197763662	-	.	gene_id "ENSRNOG00000028377"; transcript_id "ENSRNOG00000028377_tx_4"; exon_id "5_137271803_137271969_-"; exonnum "2"; txlen "2979";
5	ensembl	CDS	137272082	137272160	0	-	0	gene_id "ENSRNOG00000028377"; gene_version "9"; transcript_id "ENSRNOT00000093301"; transcript_version "3"; exon_number "1"; gene_name "Mpl"; gene_source "ensembl"; gene_biotype "protein_coding"; transcript_name "Mpl-201"; transcript_source "ensembl"; transcript_biotype "protein_coding"; protein_id "ENSRNOP00000076315"; protein_version "1"; tag "Ensembl_canonical";
5	ensembl	exon	137272082	137272177	0	-	.	gene_id "ENSRNOG00000028377"; gene_version "9"; transcript_id "ENSRNOT00000093301"; transcript_version "3"; exon_number "1"; gene_name "Mpl"; gene_source "ensembl"; gene_biotype "protein_coding"; transcript_name "Mpl-201"; transcript_source "ensembl"; transcript_biotype "protein_coding"; exon_id "ENSRNOE00000655576"; exon_version "2"; tag "Ensembl_canonical";
5	ENSEMBL114_rn	exon	137272082	137272177	0.573989223482335	-	.	gene_id "ENSRNOG00000028377"; transcript_id "ENSRNOG00000028377_tx_3"; exon_id "5_137272082_137272177_-"; exonnum "1"; txlen "3067";
5	ENSEMBL114_rn	exon	137272082	137272177	0.3823197763662	-	.	gene_id "ENSRNOG00000028377"; transcript_id "ENSRNOG00000028377_tx_4"; exon_id "5_137272082_137272177_-"; exonnum "1"; txlen "2979";
5	ensembl	start_codon	137272158	137272160	0	-	0	gene_id "ENSRNOG00000028377"; gene_version "9"; transcript_id "ENSRNOT00000093301"; transcript_version "3"; exon_number "1"; gene_name "Mpl"; gene_source "ensembl"; gene_biotype "protein_coding"; transcript_name "Mpl-201"; transcript_source "ensembl"; transcript_biotype "protein_coding"; tag "Ensembl_canonical";
5	ensembl	five_prime_utr	137272161	137272177	0	-	.	gene_id "ENSRNOG00000028377"; gene_version "9"; transcript_id "ENSRNOT00000093301"; transcript_version "3"; gene_name "Mpl"; gene_source "ensembl"; gene_biotype "protein_coding"; transcript_name "Mpl-201"; transcript_source "ensembl"; transcript_biotype "protein_coding"; tag "Ensembl_canonical";
5	sraer114_mid	exon	137272905	137273125	0.278033261245961	-	.	gene_id "ENSRNOG00000028377"; transcript_id "ENSRNOG00000028377_tx_5"; exon_id "5_137272905_137273125_-"; exonnum "2"; txlen "3351";
5	sraer114_mid	exon	137281402	137281594	0.278033261245961	-	.	gene_id "ENSRNOG00000028377"; transcript_id "ENSRNOG00000028377_tx_5"; exon_id "5_137281402_137281594_-"; exonnum "1"; txlen "3351";
5	ensembl	three_prime_utr	137285408	137285762	0	-	.	gene_id "ENSRNOG00000020173"; gene_version "9"; transcript_id "ENSRNOT00000027414"; transcript_version "9"; gene_name "Tie1"; gene_source "ensembl"; gene_biotype "protein_coding"; transcript_name "Tie1-201"; transcript_source "ensembl"; transcript_biotype "protein_coding"; tag "Ensembl_canonical";
5	ensembl	three_prime_utr	137285408	137285762	0	-	.	gene_id "ENSRNOG00000020173"; gene_version "9"; transcript_id "ENSRNOT00000137312"; transcript_version "1"; gene_name "Tie1"; gene_source "ensembl"; gene_biotype "protein_coding"; transcript_name "Tie1-202"; transcript_source "ensembl"; transcript_biotype "protein_coding";
5	ensembl	exon	137285408	137285834	0	-	.	gene_id "ENSRNOG00000020173"; gene_version "9"; transcript_id "ENSRNOT00000027414"; transcript_version "9"; exon_number "23"; gene_name "Tie1"; gene_source "ensembl"; gene_biotype "protein_coding"; transcript_name "Tie1-201"; transcript_source "ensembl"; transcript_biotype "protein_coding"; exon_id "ENSRNOE00000230011"; exon_version "5"; tag "Ensembl_canonical";
5	ensembl	exon	137285408	137285834	0	-	.	gene_id "ENSRNOG00000020173"; gene_version "9"; transcript_id "ENSRNOT00000156581"; transcript_version "1"; exon_number "22"; gene_name "Tie1"; gene_source "ensembl"; gene_biotype "protein_coding"; transcript_name "Tie1-203"; transcript_source "ensembl"; transcript_biotype "protein_coding"; exon_id "ENSRNOE00000675830"; exon_version "1";
5	ensembl	three_prime_utr	137285408	137285834	0	-	.	gene_id "ENSRNOG00000020173"; gene_version "9"; transcript_id "ENSRNOT00000156581"; transcript_version "1"; gene_name "Tie1"; gene_source "ensembl"; gene_biotype "protein_coding"; transcript_name "Tie1-203"; transcript_source "ensembl"; transcript_biotype "protein_coding";
5	ensembl	exon	137285408	137285834	0	-	.	gene_id "ENSRNOG00000020173"; gene_version "9"; transcript_id "ENSRNOT00000137312"; transcript_version "1"; exon_number "24"; gene_name "Tie1"; gene_source "ensembl"; gene_biotype "protein_coding"; transcript_name "Tie1-202"; transcript_source "ensembl"; transcript_biotype "protein_coding"; exon_id "ENSRNOE00000230011"; exon_version "5";
5	ensembl	gene	137285408	137304981	0	-	.	gene_id "ENSRNOG00000020173"; gene_version "9"; gene_name "Tie1"; gene_source "ensembl"; gene_biotype "protein_coding";
5	ensembl	transcript	137285408	137304981	0	-	.	gene_id "ENSRNOG00000020173"; gene_version "9"; transcript_id "ENSRNOT00000027414"; transcript_version "9"; gene_name "Tie1"; gene_source "ensembl"; gene_biotype "protein_coding"; transcript_name "Tie1-201"; transcript_source "ensembl"; transcript_biotype "protein_coding"; tag "Ensembl_canonical";
5	ensembl	transcript	137285408	137304981	0	-	.	gene_id "ENSRNOG00000020173"; gene_version "9"; transcript_id "ENSRNOT00000156581"; transcript_version "1"; gene_name "Tie1"; gene_source "ensembl"; gene_biotype "protein_coding"; transcript_name "Tie1-203"; transcript_source "ensembl"; transcript_biotype "protein_coding";
5	ensembl	transcript	137285408	137304981	0	-	.	gene_id "ENSRNOG00000020173"; gene_version "9"; transcript_id "ENSRNOT00000137312"; transcript_version "1"; gene_name "Tie1"; gene_source "ensembl"; gene_biotype "protein_coding"; transcript_name "Tie1-202"; transcript_source "ensembl"; transcript_biotype "protein_coding";
5	ensembl	stop_codon	137285763	137285765	0	-	0	gene_id "ENSRNOG00000020173"; gene_version "9"; transcript_id "ENSRNOT00000027414"; transcript_version "9"; exon_number "23"; gene_name "Tie1"; gene_source "ensembl"; gene_biotype "protein_coding"; transcript_name "Tie1-201"; transcript_source "ensembl"; transcript_biotype "protein_coding"; tag "Ensembl_canonical";
5	ensembl	stop_codon	137285763	137285765	0	-	0	gene_id "ENSRNOG00000020173"; gene_version "9"; transcript_id "ENSRNOT00000137312"; transcript_version "1"; exon_number "24"; gene_name "Tie1"; gene_source "ensembl"; gene_biotype "protein_coding"; transcript_name "Tie1-202"; transcript_source "ensembl"; transcript_biotype "protein_coding";
5	ensembl	CDS	137285766	137285834	0	-	0	gene_id "ENSRNOG00000020173"; gene_version "9"; transcript_id "ENSRNOT00000027414"; transcript_version "9"; exon_number "23"; gene_name "Tie1"; gene_source "ensembl"; gene_biotype "protein_coding"; transcript_name "Tie1-201"; transcript_source "ensembl"; transcript_biotype "protein_coding"; protein_id "ENSRNOP00000027414"; protein_version "5"; tag "Ensembl_canonical";
5	ensembl	CDS	137285766	137285834	0	-	0	gene_id "ENSRNOG00000020173"; gene_version "9"; transcript_id "ENSRNOT00000137312"; transcript_version "1"; exon_number "24"; gene_name "Tie1"; gene_source "ensembl"; gene_biotype "protein_coding"; transcript_name "Tie1-202"; transcript_source "ensembl"; transcript_biotype "protein_coding"; protein_id "ENSRNOP00000106828"; protein_version "1";
5	ensembl	exon	137286758	137286857	0	-	.	gene_id "ENSRNOG00000020173"; gene_version "9"; transcript_id "ENSRNOT00000027414"; transcript_version "9"; exon_number "22"; gene_name "Tie1"; gene_source "ensembl"; gene_biotype "protein_coding"; transcript_name "Tie1-201"; transcript_source "ensembl"; transcript_biotype "protein_coding"; exon_id "ENSRNOE00000195853"; exon_version "1"; tag "Ensembl_canonical";
5	ensembl	CDS	137286758	137286857	0	-	1	gene_id "ENSRNOG00000020173"; gene_version "9"; transcript_id "ENSRNOT00000027414"; transcript_version "9"; exon_number "22"; gene_name "Tie1"; gene_source "ensembl"; gene_biotype "protein_coding"; transcript_name "Tie1-201"; transcript_source "ensembl"; transcript_biotype "protein_coding"; protein_id "ENSRNOP00000027414"; protein_version "5"; tag "Ensembl_canonical";
5	ensembl	exon	137286758	137286857	0	-	.	gene_id "ENSRNOG00000020173"; gene_version "9"; transcript_id "ENSRNOT00000156581"; transcript_version "1"; exon_number "21"; gene_name "Tie1"; gene_source "ensembl"; gene_biotype "protein_coding"; transcript_name "Tie1-203"; transcript_source "ensembl"; transcript_biotype "protein_coding"; exon_id "ENSRNOE00000742690"; exon_version "1";
5	ensembl	three_prime_utr	137286758	137286857	0	-	.	gene_id "ENSRNOG00000020173"; gene_version "9"; transcript_id "ENSRNOT00000156581"; transcript_version "1"; gene_name "Tie1"; gene_source "ensembl"; gene_biotype "protein_coding"; transcript_name "Tie1-203"; transcript_source "ensembl"; transcript_biotype "protein_coding";
5	ensembl	exon	137286758	137286857	0	-	.	gene_id "ENSRNOG00000020173"; gene_version "9"; transcript_id "ENSRNOT00000137312"; transcript_version "1"; exon_number "23"; gene_name "Tie1"; gene_source "ensembl"; gene_biotype "protein_coding"; transcript_name "Tie1-202"; transcript_source "ensembl"; transcript_biotype "protein_coding"; exon_id "ENSRNOE00000195853"; exon_version "1";
5	ensembl	CDS	137286758	137286857	0	-	1	gene_id "ENSRNOG00000020173"; gene_version "9"; transcript_id "ENSRNOT00000137312"; transcript_version "1"; exon_number "23"; gene_name "Tie1"; gene_source "ensembl"; gene_biotype "protein_coding"; transcript_name "Tie1-202"; transcript_source "ensembl"; transcript_biotype "protein_coding"; protein_id "ENSRNOP00000106828"; protein_version "1";
5	ensembl	three_prime_utr	137286985	137287047	0	-	.	gene_id "ENSRNOG00000020173"; gene_version "9"; transcript_id "ENSRNOT00000156581"; transcript_version "1"; gene_name "Tie1"; gene_source "ensembl"; gene_biotype "protein_coding"; transcript_name "Tie1-203"; transcript_source "ensembl"; transcript_biotype "protein_coding";
5	ensembl	exon	137286985	137287081	0	-	.	gene_id "ENSRNOG00000020173"; gene_version "9"; transcript_id "ENSRNOT00000027414"; transcript_version "9"; exon_number "21"; gene_name "Tie1"; gene_source "ensembl"; gene_biotype "protein_coding"; transcript_name "Tie1-201"; transcript_source "ensembl"; transcript_biotype "protein_coding"; exon_id "ENSRNOE00000475727"; exon_version "1"; tag "Ensembl_canonical";
5	ensembl	CDS	137286985	137287081	0	-	2	gene_id "ENSRNOG00000020173"; gene_version "9"; transcript_id "ENSRNOT00000027414"; transcript_version "9"; exon_number "21"; gene_name "Tie1"; gene_source "ensembl"; gene_biotype "protein_coding"; transcript_name "Tie1-201"; transcript_source "ensembl"; transcript_biotype "protein_coding"; protein_id "ENSRNOP00000027414"; protein_version "5"; tag "Ensembl_canonical";
5	ensembl	exon	137286985	137287081	0	-	.	gene_id "ENSRNOG00000020173"; gene_version "9"; transcript_id "ENSRNOT00000156581"; transcript_version "1"; exon_number "20"; gene_name "Tie1"; gene_source "ensembl"; gene_biotype "protein_coding"; transcript_name "Tie1-203"; transcript_source "ensembl"; transcript_biotype "protein_coding"; exon_id "ENSRNOE00000675948"; exon_version "1";
5	ensembl	exon	137286985	137287081	0	-	.	gene_id "ENSRNOG00000020173"; gene_version "9"; transcript_id "ENSRNOT00000137312"; transcript_version "1"; exon_number "22"; gene_name "Tie1"; gene_source "ensembl"; gene_biotype "protein_coding"; transcript_name "Tie1-202"; transcript_source "ensembl"; transcript_biotype "protein_coding"; exon_id "ENSRNOE00000475727"; exon_version "1";
5	ensembl	CDS	137286985	137287081	0	-	2	gene_id "ENSRNOG00000020173"; gene_version "9"; transcript_id "ENSRNOT00000137312"; transcript_version "1"; exon_number "22"; gene_name "Tie1"; gene_source "ensembl"; gene_biotype "protein_coding"; transcript_name "Tie1-202"; transcript_source "ensembl"; transcript_biotype "protein_coding"; protein_id "ENSRNOP00000106828"; protein_version "1";
5	ensembl	stop_codon	137287048	137287050	0	-	0	gene_id "ENSRNOG00000020173"; gene_version "9"; transcript_id "ENSRNOT00000156581"; transcript_version "1"; exon_number "20"; gene_name "Tie1"; gene_source "ensembl"; gene_biotype "protein_coding"; transcript_name "Tie1-203"; transcript_source "ensembl"; transcript_biotype "protein_coding";
5	ensembl	CDS	137287051	137287081	0	-	1	gene_id "ENSRNOG00000020173"; gene_version "9"; transcript_id "ENSRNOT00000156581"; transcript_version "1"; exon_number "20"; gene_name "Tie1"; gene_source "ensembl"; gene_biotype "protein_coding"; transcript_name "Tie1-203"; transcript_source "ensembl"; transcript_biotype "protein_coding"; protein_id "ENSRNOP00000107274"; protein_version "1";
5	ensembl	exon	137287161	137287201	0	-	.	gene_id "ENSRNOG00000020173"; gene_version "9"; transcript_id "ENSRNOT00000027414"; transcript_version "9"; exon_number "20"; gene_name "Tie1"; gene_source "ensembl"; gene_biotype "protein_coding"; transcript_name "Tie1-201"; transcript_source "ensembl"; transcript_biotype "protein_coding"; exon_id "ENSRNOE00000229865"; exon_version "1"; tag "Ensembl_canonical";
5	ensembl	CDS	137287161	137287201	0	-	1	gene_id "ENSRNOG00000020173"; gene_version "9"; transcript_id "ENSRNOT00000027414"; transcript_version "9"; exon_number "20"; gene_name "Tie1"; gene_source "ensembl"; gene_biotype "protein_coding"; transcript_name "Tie1-201"; transcript_source "ensembl"; transcript_biotype "protein_coding"; protein_id "ENSRNOP00000027414"; protein_version "5"; tag "Ensembl_canonical";
5	ensembl	exon	137287161	137287201	0	-	.	gene_id "ENSRNOG00000020173"; gene_version "9"; transcript_id "ENSRNOT00000156581"; transcript_version "1"; exon_number "19"; gene_name "Tie1"; gene_source "ensembl"; gene_biotype "protein_coding"; transcript_name "Tie1-203"; transcript_source "ensembl"; transcript_biotype "protein_coding"; exon_id "ENSRNOE00000697512"; exon_version "1";
5	ensembl	CDS	137287161	137287201	0	-	0	gene_id "ENSRNOG00000020173"; gene_version "9"; transcript_id "ENSRNOT00000156581"; transcript_version "1"; exon_number "19"; gene_name "Tie1"; gene_source "ensembl"; gene_biotype "protein_coding"; transcript_name "Tie1-203"; transcript_source "ensembl"; transcript_biotype "protein_coding"; protein_id "ENSRNOP00000107274"; protein_version "1";
5	ensembl	exon	137287161	137287201	0	-	.	gene_id "ENSRNOG00000020173"; gene_version "9"; transcript_id "ENSRNOT00000137312"; transcript_version "1"; exon_number "21"; gene_name "Tie1"; gene_source "ensembl"; gene_biotype "protein_coding"; transcript_name "Tie1-202"; transcript_source "ensembl"; transcript_biotype "protein_coding"; exon_id "ENSRNOE00000229865"; exon_version "1";
5	ensembl	CDS	137287161	137287201	0	-	1	gene_id "ENSRNOG00000020173"; gene_version "9"; transcript_id "ENSRNOT00000137312"; transcript_version "1"; exon_number "21"; gene_name "Tie1"; gene_source "ensembl"; gene_biotype "protein_coding"; transcript_name "Tie1-202"; transcript_source "ensembl"; transcript_biotype "protein_coding"; protein_id "ENSRNOP00000106828"; protein_version "1";
5	ensembl	exon	137288634	137288704	0	-	.	gene_id "ENSRNOG00000020173"; gene_version "9"; transcript_id "ENSRNOT00000027414"; transcript_version "9"; exon_number "19"; gene_name "Tie1"; gene_source "ensembl"; gene_biotype "protein_coding"; transcript_name "Tie1-201"; transcript_source "ensembl"; transcript_biotype "protein_coding"; exon_id "ENSRNOE00000195833"; exon_version "2"; tag "Ensembl_canonical";
5	ensembl	CDS	137288634	137288704	0	-	0	gene_id "ENSRNOG00000020173"; gene_version "9"; transcript_id "ENSRNOT00000027414"; transcript_version "9"; exon_number "19"; gene_name "Tie1"; gene_source "ensembl"; gene_biotype "protein_coding"; transcript_name "Tie1-201"; transcript_source "ensembl"; transcript_biotype "protein_coding"; protein_id "ENSRNOP00000027414"; protein_version "5"; tag "Ensembl_canonical";
5	ensembl	exon	137288634	137288704	0	-	.	gene_id "ENSRNOG00000020173"; gene_version "9"; transcript_id "ENSRNOT00000137312"; transcript_version "1"; exon_number "20"; gene_name "Tie1"; gene_source "ensembl"; gene_biotype "protein_coding"; transcript_name "Tie1-202"; transcript_source "ensembl"; transcript_biotype "protein_coding"; exon_id "ENSRNOE00000195833"; exon_version "2";
5	ensembl	CDS	137288634	137288704	0	-	0	gene_id "ENSRNOG00000020173"; gene_version "9"; transcript_id "ENSRNOT00000137312"; transcript_version "1"; exon_number "20"; gene_name "Tie1"; gene_source "ensembl"; gene_biotype "protein_coding"; transcript_name "Tie1-202"; transcript_source "ensembl"; transcript_biotype "protein_coding"; protein_id "ENSRNOP00000106828"; protein_version "1";
5	ensembl	exon	137288813	137288926	0	-	.	gene_id "ENSRNOG00000020173"; gene_version "9"; transcript_id "ENSRNOT00000027414"; transcript_version "9"; exon_number "18"; gene_name "Tie1"; gene_source "ensembl"; gene_biotype "protein_coding"; transcript_name "Tie1-201"; transcript_source "ensembl"; transcript_biotype "protein_coding"; exon_id "ENSRNOE00000498916"; exon_version "1"; tag "Ensembl_canonical";
5	ensembl	CDS	137288813	137288926	0	-	0	gene_id "ENSRNOG00000020173"; gene_version "9"; transcript_id "ENSRNOT00000027414"; transcript_version "9"; exon_number "18"; gene_name "Tie1"; gene_source "ensembl"; gene_biotype "protein_coding"; transcript_name "Tie1-201"; transcript_source "ensembl"; transcript_biotype "protein_coding"; protein_id "ENSRNOP00000027414"; protein_version "5"; tag "Ensembl_canonical";
5	ensembl	exon	137288813	137288926	0	-	.	gene_id "ENSRNOG00000020173"; gene_version "9"; transcript_id "ENSRNOT00000156581"; transcript_version "1"; exon_number "18"; gene_name "Tie1"; gene_source "ensembl"; gene_biotype "protein_coding"; transcript_name "Tie1-203"; transcript_source "ensembl"; transcript_biotype "protein_coding"; exon_id "ENSRNOE00000498916"; exon_version "1";
5	ensembl	CDS	137288813	137288926	0	-	0	gene_id "ENSRNOG00000020173"; gene_version "9"; transcript_id "ENSRNOT00000156581"; transcript_version "1"; exon_number "18"; gene_name "Tie1"; gene_source "ensembl"; gene_biotype "protein_coding"; transcript_name "Tie1-203"; transcript_source "ensembl"; transcript_biotype "protein_coding"; protein_id "ENSRNOP00000107274"; protein_version "1";
5	ensembl	exon	137288813	137288926	0	-	.	gene_id "ENSRNOG00000020173"; gene_version "9"; transcript_id "ENSRNOT00000137312"; transcript_version "1"; exon_number "19"; gene_name "Tie1"; gene_source "ensembl"; gene_biotype "protein_coding"; transcript_name "Tie1-202"; transcript_source "ensembl"; transcript_biotype "protein_coding"; exon_id "ENSRNOE00000498916"; exon_version "1";
5	ensembl	CDS	137288813	137288926	0	-	0	gene_id "ENSRNOG00000020173"; gene_version "9"; transcript_id "ENSRNOT00000137312"; transcript_version "1"; exon_number "19"; gene_name "Tie1"; gene_source "ensembl"; gene_biotype "protein_coding"; transcript_name "Tie1-202"; transcript_source "ensembl"; transcript_biotype "protein_coding"; protein_id "ENSRNOP00000106828"; protein_version "1";
5	ensembl	exon	137290042	137290232	0	-	.	gene_id "ENSRNOG00000020173"; gene_version "9"; transcript_id "ENSRNOT00000027414"; transcript_version "9"; exon_number "17"; gene_name "Tie1"; gene_source "ensembl"; gene_biotype "protein_coding"; transcript_name "Tie1-201"; transcript_source "ensembl"; transcript_biotype "protein_coding"; exon_id "ENSRNOE00000196308"; exon_version "1"; tag "Ensembl_canonical";
5	ensembl	CDS	137290042	137290232	0	-	2	gene_id "ENSRNOG00000020173"; gene_version "9"; transcript_id "ENSRNOT00000027414"; transcript_version "9"; exon_number "17"; gene_name "Tie1"; gene_source "ensembl"; gene_biotype "protein_coding"; transcript_name "Tie1-201"; transcript_source "ensembl"; transcript_biotype "protein_coding"; protein_id "ENSRNOP00000027414"; protein_version "5"; tag "Ensembl_canonical";
5	ensembl	exon	137290042	137290232	0	-	.	gene_id "ENSRNOG00000020173"; gene_version "9"; transcript_id "ENSRNOT00000156581"; transcript_version "1"; exon_number "17"; gene_name "Tie1"; gene_source "ensembl"; gene_biotype "protein_coding"; transcript_name "Tie1-203"; transcript_source "ensembl"; transcript_biotype "protein_coding"; exon_id "ENSRNOE00000196308"; exon_version "1";
5	ensembl	CDS	137290042	137290232	0	-	2	gene_id "ENSRNOG00000020173"; gene_version "9"; transcript_id "ENSRNOT00000156581"; transcript_version "1"; exon_number "17"; gene_name "Tie1"; gene_source "ensembl"; gene_biotype "protein_coding"; transcript_name "Tie1-203"; transcript_source "ensembl"; transcript_biotype "protein_coding"; protein_id "ENSRNOP00000107274"; protein_version "1";
5	ensembl	exon	137290042	137290232	0	-	.	gene_id "ENSRNOG00000020173"; gene_version "9"; transcript_id "ENSRNOT00000137312"; transcript_version "1"; exon_number "18"; gene_name "Tie1"; gene_source "ensembl"; gene_biotype "protein_coding"; transcript_name "Tie1-202"; transcript_source "ensembl"; transcript_biotype "protein_coding"; exon_id "ENSRNOE00000196308"; exon_version "1";
5	ensembl	CDS	137290042	137290232	0	-	2	gene_id "ENSRNOG00000020173"; gene_version "9"; transcript_id "ENSRNOT00000137312"; transcript_version "1"; exon_number "18"; gene_name "Tie1"; gene_source "ensembl"; gene_biotype "protein_coding"; transcript_name "Tie1-202"; transcript_source "ensembl"; transcript_biotype "protein_coding"; protein_id "ENSRNOP00000106828"; protein_version "1";
5	ensembl	exon	137290432	137290542	0	-	.	gene_id "ENSRNOG00000020173"; gene_version "9"; transcript_id "ENSRNOT00000027414"; transcript_version "9"; exon_number "16"; gene_name "Tie1"; gene_source "ensembl"; gene_biotype "protein_coding"; transcript_name "Tie1-201"; transcript_source "ensembl"; transcript_biotype "protein_coding"; exon_id "ENSRNOE00000196290"; exon_version "1"; tag "Ensembl_canonical";
5	ensembl	CDS	137290432	137290542	0	-	2	gene_id "ENSRNOG00000020173"; gene_version "9"; transcript_id "ENSRNOT00000027414"; transcript_version "9"; exon_number "16"; gene_name "Tie1"; gene_source "ensembl"; gene_biotype "protein_coding"; transcript_name "Tie1-201"; transcript_source "ensembl"; transcript_biotype "protein_coding"; protein_id "ENSRNOP00000027414"; protein_version "5"; tag "Ensembl_canonical";
5	ensembl	exon	137290432	137290542	0	-	.	gene_id "ENSRNOG00000020173"; gene_version "9"; transcript_id "ENSRNOT00000156581"; transcript_version "1"; exon_number "16"; gene_name "Tie1"; gene_source "ensembl"; gene_biotype "protein_coding"; transcript_name "Tie1-203"; transcript_source "ensembl"; transcript_biotype "protein_coding"; exon_id "ENSRNOE00000196290"; exon_version "1";
5	ensembl	CDS	137290432	137290542	0	-	2	gene_id "ENSRNOG00000020173"; gene_version "9"; transcript_id "ENSRNOT00000156581"; transcript_version "1"; exon_number "16"; gene_name "Tie1"; gene_source "ensembl"; gene_biotype "protein_coding"; transcript_name "Tie1-203"; transcript_source "ensembl"; transcript_biotype "protein_coding"; protein_id "ENSRNOP00000107274"; protein_version "1";
5	ensembl	exon	137290432	137290542	0	-	.	gene_id "ENSRNOG00000020173"; gene_version "9"; transcript_id "ENSRNOT00000137312"; transcript_version "1"; exon_number "17"; gene_name "Tie1"; gene_source "ensembl"; gene_biotype "protein_coding"; transcript_name "Tie1-202"; transcript_source "ensembl"; transcript_biotype "protein_coding"; exon_id "ENSRNOE00000196290"; exon_version "1";
5	ensembl	CDS	137290432	137290542	0	-	2	gene_id "ENSRNOG00000020173"; gene_version "9"; transcript_id "ENSRNOT00000137312"; transcript_version "1"; exon_number "17"; gene_name "Tie1"; gene_source "ensembl"; gene_biotype "protein_coding"; transcript_name "Tie1-202"; transcript_source "ensembl"; transcript_biotype "protein_coding"; protein_id "ENSRNOP00000106828"; protein_version "1";
5	ensembl	exon	137290684	137290894	0	-	.	gene_id "ENSRNOG00000020173"; gene_version "9"; transcript_id "ENSRNOT00000027414"; transcript_version "9"; exon_number "15"; gene_name "Tie1"; gene_source "ensembl"; gene_biotype "protein_coding"; transcript_name "Tie1-201"; transcript_source "ensembl"; transcript_biotype "protein_coding"; exon_id "ENSRNOE00000196256"; exon_version "1"; tag "Ensembl_canonical";
5	ensembl	CDS	137290684	137290894	0	-	0	gene_id "ENSRNOG00000020173"; gene_version "9"; transcript_id "ENSRNOT00000027414"; transcript_version "9"; exon_number "15"; gene_name "Tie1"; gene_source "ensembl"; gene_biotype "protein_coding"; transcript_name "Tie1-201"; transcript_source "ensembl"; transcript_biotype "protein_coding"; protein_id "ENSRNOP00000027414"; protein_version "5"; tag "Ensembl_canonical";
5	ensembl	exon	137290684	137290894	0	-	.	gene_id "ENSRNOG00000020173"; gene_version "9"; transcript_id "ENSRNOT00000156581"; transcript_version "1"; exon_number "15"; gene_name "Tie1"; gene_source "ensembl"; gene_biotype "protein_coding"; transcript_name "Tie1-203"; transcript_source "ensembl"; transcript_biotype "protein_coding"; exon_id "ENSRNOE00000196256"; exon_version "1";
5	ensembl	CDS	137290684	137290894	0	-	0	gene_id "ENSRNOG00000020173"; gene_version "9"; transcript_id "ENSRNOT00000156581"; transcript_version "1"; exon_number "15"; gene_name "Tie1"; gene_source "ensembl"; gene_biotype "protein_coding"; transcript_name "Tie1-203"; transcript_source "ensembl"; transcript_biotype "protein_coding"; protein_id "ENSRNOP00000107274"; protein_version "1";
5	ensembl	exon	137290684	137290894	0	-	.	gene_id "ENSRNOG00000020173"; gene_version "9"; transcript_id "ENSRNOT00000137312"; transcript_version "1"; exon_number "16"; gene_name "Tie1"; gene_source "ensembl"; gene_biotype "protein_coding"; transcript_name "Tie1-202"; transcript_source "ensembl"; transcript_biotype "protein_coding"; exon_id "ENSRNOE00000196256"; exon_version "1";
5	ensembl	CDS	137290684	137290894	0	-	0	gene_id "ENSRNOG00000020173"; gene_version "9"; transcript_id "ENSRNOT00000137312"; transcript_version "1"; exon_number "16"; gene_name "Tie1"; gene_source "ensembl"; gene_biotype "protein_coding"; transcript_name "Tie1-202"; transcript_source "ensembl"; transcript_biotype "protein_coding"; protein_id "ENSRNOP00000106828"; protein_version "1";
5	ensembl	exon	137293458	137293648	0	-	.	gene_id "ENSRNOG00000020173"; gene_version "9"; transcript_id "ENSRNOT00000027414"; transcript_version "9"; exon_number "14"; gene_name "Tie1"; gene_source "ensembl"; gene_biotype "protein_coding"; transcript_name "Tie1-201"; transcript_source "ensembl"; transcript_biotype "protein_coding"; exon_id "ENSRNOE00000196236"; exon_version "1"; tag "Ensembl_canonical";
5	ensembl	CDS	137293458	137293648	0	-	2	gene_id "ENSRNOG00000020173"; gene_version "9"; transcript_id "ENSRNOT00000027414"; transcript_version "9"; exon_number "14"; gene_name "Tie1"; gene_source "ensembl"; gene_biotype "protein_coding"; transcript_name "Tie1-201"; transcript_source "ensembl"; transcript_biotype "protein_coding"; protein_id "ENSRNOP00000027414"; protein_version "5"; tag "Ensembl_canonical";
5	ensembl	exon	137293458	137293648	0	-	.	gene_id "ENSRNOG00000020173"; gene_version "9"; transcript_id "ENSRNOT00000156581"; transcript_version "1"; exon_number "14"; gene_name "Tie1"; gene_source "ensembl"; gene_biotype "protein_coding"; transcript_name "Tie1-203"; transcript_source "ensembl"; transcript_biotype "protein_coding"; exon_id "ENSRNOE00000196236"; exon_version "1";
5	ensembl	CDS	137293458	137293648	0	-	2	gene_id "ENSRNOG00000020173"; gene_version "9"; transcript_id "ENSRNOT00000156581"; transcript_version "1"; exon_number "14"; gene_name "Tie1"; gene_source "ensembl"; gene_biotype "protein_coding"; transcript_name "Tie1-203"; transcript_source "ensembl"; transcript_biotype "protein_coding"; protein_id "ENSRNOP00000107274"; protein_version "1";
5	ensembl	exon	137293458	137293648	0	-	.	gene_id "ENSRNOG00000020173"; gene_version "9"; transcript_id "ENSRNOT00000137312"; transcript_version "1"; exon_number "15"; gene_name "Tie1"; gene_source "ensembl"; gene_biotype "protein_coding"; transcript_name "Tie1-202"; transcript_source "ensembl"; transcript_biotype "protein_coding"; exon_id "ENSRNOE00000196236"; exon_version "1";
5	ensembl	CDS	137293458	137293648	0	-	2	gene_id "ENSRNOG00000020173"; gene_version "9"; transcript_id "ENSRNOT00000137312"; transcript_version "1"; exon_number "15"; gene_name "Tie1"; gene_source "ensembl"; gene_biotype "protein_coding"; transcript_name "Tie1-202"; transcript_source "ensembl"; transcript_biotype "protein_coding"; protein_id "ENSRNOP00000106828"; protein_version "1";
5	ensembl	exon	137293934	137294224	0	-	.	gene_id "ENSRNOG00000020173"; gene_version "9"; transcript_id "ENSRNOT00000027414"; transcript_version "9"; exon_number "13"; gene_name "Tie1"; gene_source "ensembl"; gene_biotype "protein_coding"; transcript_name "Tie1-201"; transcript_source "ensembl"; transcript_biotype "protein_coding"; exon_id "ENSRNOE00000196207"; exon_version "1"; tag "Ensembl_canonical";
5	ensembl	CDS	137293934	137294224	0	-	2	gene_id "ENSRNOG00000020173"; gene_version "9"; transcript_id "ENSRNOT00000027414"; transcript_version "9"; exon_number "13"; gene_name "Tie1"; gene_source "ensembl"; gene_biotype "protein_coding"; transcript_name "Tie1-201"; transcript_source "ensembl"; transcript_biotype "protein_coding"; protein_id "ENSRNOP00000027414"; protein_version "5"; tag "Ensembl_canonical";
5	ensembl	exon	137293934	137294224	0	-	.	gene_id "ENSRNOG00000020173"; gene_version "9"; transcript_id "ENSRNOT00000156581"; transcript_version "1"; exon_number "13"; gene_name "Tie1"; gene_source "ensembl"; gene_biotype "protein_coding"; transcript_name "Tie1-203"; transcript_source "ensembl"; transcript_biotype "protein_coding"; exon_id "ENSRNOE00000196207"; exon_version "1";
5	ensembl	CDS	137293934	137294224	0	-	2	gene_id "ENSRNOG00000020173"; gene_version "9"; transcript_id "ENSRNOT00000156581"; transcript_version "1"; exon_number "13"; gene_name "Tie1"; gene_source "ensembl"; gene_biotype "protein_coding"; transcript_name "Tie1-203"; transcript_source "ensembl"; transcript_biotype "protein_coding"; protein_id "ENSRNOP00000107274"; protein_version "1";
5	ensembl	exon	137293934	137294224	0	-	.	gene_id "ENSRNOG00000020173"; gene_version "9"; transcript_id "ENSRNOT00000137312"; transcript_version "1"; exon_number "14"; gene_name "Tie1"; gene_source "ensembl"; gene_biotype "protein_coding"; transcript_name "Tie1-202"; transcript_source "ensembl"; transcript_biotype "protein_coding"; exon_id "ENSRNOE00000196207"; exon_version "1";
5	ensembl	CDS	137293934	137294224	0	-	2	gene_id "ENSRNOG00000020173"; gene_version "9"; transcript_id "ENSRNOT00000137312"; transcript_version "1"; exon_number "14"; gene_name "Tie1"; gene_source "ensembl"; gene_biotype "protein_coding"; transcript_name "Tie1-202"; transcript_source "ensembl"; transcript_biotype "protein_coding"; protein_id "ENSRNOP00000106828"; protein_version "1";
5	ensembl	exon	137294641	137294764	0	-	.	gene_id "ENSRNOG00000020173"; gene_version "9"; transcript_id "ENSRNOT00000137312"; transcript_version "1"; exon_number "13"; gene_name "Tie1"; gene_source "ensembl"; gene_biotype "protein_coding"; transcript_name "Tie1-202"; transcript_source "ensembl"; transcript_biotype "protein_coding"; exon_id "ENSRNOE00000754209"; exon_version "1";
5	ensembl	CDS	137294641	137294764	0	-	0	gene_id "ENSRNOG00000020173"; gene_version "9"; transcript_id "ENSRNOT00000137312"; transcript_version "1"; exon_number "13"; gene_name "Tie1"; gene_source "ensembl"; gene_biotype "protein_coding"; transcript_name "Tie1-202"; transcript_source "ensembl"; transcript_biotype "protein_coding"; protein_id "ENSRNOP00000106828"; protein_version "1";
5	ensembl	exon	137294641	137294931	0	-	.	gene_id "ENSRNOG00000020173"; gene_version "9"; transcript_id "ENSRNOT00000027414"; transcript_version "9"; exon_number "12"; gene_name "Tie1"; gene_source "ensembl"; gene_biotype "protein_coding"; transcript_name "Tie1-201"; transcript_source "ensembl"; transcript_biotype "protein_coding"; exon_id "ENSRNOE00000196188"; exon_version "1"; tag "Ensembl_canonical";
5	ensembl	CDS	137294641	137294931	0	-	2	gene_id "ENSRNOG00000020173"; gene_version "9"; transcript_id "ENSRNOT00000027414"; transcript_version "9"; exon_number "12"; gene_name "Tie1"; gene_source "ensembl"; gene_biotype "protein_coding"; transcript_name "Tie1-201"; transcript_source "ensembl"; transcript_biotype "protein_coding"; protein_id "ENSRNOP00000027414"; protein_version "5"; tag "Ensembl_canonical";
5	ensembl	exon	137294641	137294931	0	-	.	gene_id "ENSRNOG00000020173"; gene_version "9"; transcript_id "ENSRNOT00000156581"; transcript_version "1"; exon_number "12"; gene_name "Tie1"; gene_source "ensembl"; gene_biotype "protein_coding"; transcript_name "Tie1-203"; transcript_source "ensembl"; transcript_biotype "protein_coding"; exon_id "ENSRNOE00000196188"; exon_version "1";
5	ensembl	CDS	137294641	137294931	0	-	2	gene_id "ENSRNOG00000020173"; gene_version "9"; transcript_id "ENSRNOT00000156581"; transcript_version "1"; exon_number "12"; gene_name "Tie1"; gene_source "ensembl"; gene_biotype "protein_coding"; transcript_name "Tie1-203"; transcript_source "ensembl"; transcript_biotype "protein_coding"; protein_id "ENSRNOP00000107274"; protein_version "1";
5	ensembl	exon	137294873	137294931	0	-	.	gene_id "ENSRNOG00000020173"; gene_version "9"; transcript_id "ENSRNOT00000137312"; transcript_version "1"; exon_number "12"; gene_name "Tie1"; gene_source "ensembl"; gene_biotype "protein_coding"; transcript_name "Tie1-202"; transcript_source "ensembl"; transcript_biotype "protein_coding"; exon_id "ENSRNOE00000723237"; exon_version "1";
5	ensembl	CDS	137294873	137294931	0	-	2	gene_id "ENSRNOG00000020173"; gene_version "9"; transcript_id "ENSRNOT00000137312"; transcript_version "1"; exon_number "12"; gene_name "Tie1"; gene_source "ensembl"; gene_biotype "protein_coding"; transcript_name "Tie1-202"; transcript_source "ensembl"; transcript_biotype "protein_coding"; protein_id "ENSRNOP00000106828"; protein_version "1";
5	ensembl	exon	137295132	137295269	0	-	.	gene_id "ENSRNOG00000020173"; gene_version "9"; transcript_id "ENSRNOT00000027414"; transcript_version "9"; exon_number "11"; gene_name "Tie1"; gene_source "ensembl"; gene_biotype "protein_coding"; transcript_name "Tie1-201"; transcript_source "ensembl"; transcript_biotype "protein_coding"; exon_id "ENSRNOE00000196154"; exon_version "1"; tag "Ensembl_canonical";
5	ensembl	CDS	137295132	137295269	0	-	2	gene_id "ENSRNOG00000020173"; gene_version "9"; transcript_id "ENSRNOT00000027414"; transcript_version "9"; exon_number "11"; gene_name "Tie1"; gene_source "ensembl"; gene_biotype "protein_coding"; transcript_name "Tie1-201"; transcript_source "ensembl"; transcript_biotype "protein_coding"; protein_id "ENSRNOP00000027414"; protein_version "5"; tag "Ensembl_canonical";
5	ensembl	exon	137295132	137295269	0	-	.	gene_id "ENSRNOG00000020173"; gene_version "9"; transcript_id "ENSRNOT00000156581"; transcript_version "1"; exon_number "11"; gene_name "Tie1"; gene_source "ensembl"; gene_biotype "protein_coding"; transcript_name "Tie1-203"; transcript_source "ensembl"; transcript_biotype "protein_coding"; exon_id "ENSRNOE00000196154"; exon_version "1";
5	ensembl	CDS	137295132	137295269	0	-	2	gene_id "ENSRNOG00000020173"; gene_version "9"; transcript_id "ENSRNOT00000156581"; transcript_version "1"; exon_number "11"; gene_name "Tie1"; gene_source "ensembl"; gene_biotype "protein_coding"; transcript_name "Tie1-203"; transcript_source "ensembl"; transcript_biotype "protein_coding"; protein_id "ENSRNOP00000107274"; protein_version "1";
5	ensembl	exon	137295132	137295269	0	-	.	gene_id "ENSRNOG00000020173"; gene_version "9"; transcript_id "ENSRNOT00000137312"; transcript_version "1"; exon_number "11"; gene_name "Tie1"; gene_source "ensembl"; gene_biotype "protein_coding"; transcript_name "Tie1-202"; transcript_source "ensembl"; transcript_biotype "protein_coding"; exon_id "ENSRNOE00000196154"; exon_version "1";
5	ensembl	CDS	137295132	137295269	0	-	2	gene_id "ENSRNOG00000020173"; gene_version "9"; transcript_id "ENSRNOT00000137312"; transcript_version "1"; exon_number "11"; gene_name "Tie1"; gene_source "ensembl"; gene_biotype "protein_coding"; transcript_name "Tie1-202"; transcript_source "ensembl"; transcript_biotype "protein_coding"; protein_id "ENSRNOP00000106828"; protein_version "1";
5	ensembl	exon	137295437	137295595	0	-	.	gene_id "ENSRNOG00000020173"; gene_version "9"; transcript_id "ENSRNOT00000027414"; transcript_version "9"; exon_number "10"; gene_name "Tie1"; gene_source "ensembl"; gene_biotype "protein_coding"; transcript_name "Tie1-201"; transcript_source "ensembl"; transcript_biotype "protein_coding"; exon_id "ENSRNOE00000196128"; exon_version "1"; tag "Ensembl_canonical";
5	ensembl	CDS	137295437	137295595	0	-	2	gene_id "ENSRNOG00000020173"; gene_version "9"; transcript_id "ENSRNOT00000027414"; transcript_version "9"; exon_number "10"; gene_name "Tie1"; gene_source "ensembl"; gene_biotype "protein_coding"; transcript_name "Tie1-201"; transcript_source "ensembl"; transcript_biotype "protein_coding"; protein_id "ENSRNOP00000027414"; protein_version "5"; tag "Ensembl_canonical";
5	ensembl	exon	137295437	137295595	0	-	.	gene_id "ENSRNOG00000020173"; gene_version "9"; transcript_id "ENSRNOT00000156581"; transcript_version "1"; exon_number "10"; gene_name "Tie1"; gene_source "ensembl"; gene_biotype "protein_coding"; transcript_name "Tie1-203"; transcript_source "ensembl"; transcript_biotype "protein_coding"; exon_id "ENSRNOE00000196128"; exon_version "1";
5	ensembl	CDS	137295437	137295595	0	-	2	gene_id "ENSRNOG00000020173"; gene_version "9"; transcript_id "ENSRNOT00000156581"; transcript_version "1"; exon_number "10"; gene_name "Tie1"; gene_source "ensembl"; gene_biotype "protein_coding"; transcript_name "Tie1-203"; transcript_source "ensembl"; transcript_biotype "protein_coding"; protein_id "ENSRNOP00000107274"; protein_version "1";
5	ensembl	exon	137295437	137295595	0	-	.	gene_id "ENSRNOG00000020173"; gene_version "9"; transcript_id "ENSRNOT00000137312"; transcript_version "1"; exon_number "10"; gene_name "Tie1"; gene_source "ensembl"; gene_biotype "protein_coding"; transcript_name "Tie1-202"; transcript_source "ensembl"; transcript_biotype "protein_coding"; exon_id "ENSRNOE00000196128"; exon_version "1";
5	ensembl	CDS	137295437	137295595	0	-	2	gene_id "ENSRNOG00000020173"; gene_version "9"; transcript_id "ENSRNOT00000137312"; transcript_version "1"; exon_number "10"; gene_name "Tie1"; gene_source "ensembl"; gene_biotype "protein_coding"; transcript_name "Tie1-202"; transcript_source "ensembl"; transcript_biotype "protein_coding"; protein_id "ENSRNOP00000106828"; protein_version "1";
5	ensembl	exon	137297299	137297443	0	-	.	gene_id "ENSRNOG00000020173"; gene_version "9"; transcript_id "ENSRNOT00000027414"; transcript_version "9"; exon_number "9"; gene_name "Tie1"; gene_source "ensembl"; gene_biotype "protein_coding"; transcript_name "Tie1-201"; transcript_source "ensembl"; transcript_biotype "protein_coding"; exon_id "ENSRNOE00000196104"; exon_version "2"; tag "Ensembl_canonical";
5	ensembl	CDS	137297299	137297443	0	-	0	gene_id "ENSRNOG00000020173"; gene_version "9"; transcript_id "ENSRNOT00000027414"; transcript_version "9"; exon_number "9"; gene_name "Tie1"; gene_source "ensembl"; gene_biotype "protein_coding"; transcript_name "Tie1-201"; transcript_source "ensembl"; transcript_biotype "protein_coding"; protein_id "ENSRNOP00000027414"; protein_version "5"; tag "Ensembl_canonical";
5	ensembl	exon	137297299	137297443	0	-	.	gene_id "ENSRNOG00000020173"; gene_version "9"; transcript_id "ENSRNOT00000156581"; transcript_version "1"; exon_number "9"; gene_name "Tie1"; gene_source "ensembl"; gene_biotype "protein_coding"; transcript_name "Tie1-203"; transcript_source "ensembl"; transcript_biotype "protein_coding"; exon_id "ENSRNOE00000196104"; exon_version "2";
5	ensembl	CDS	137297299	137297443	0	-	0	gene_id "ENSRNOG00000020173"; gene_version "9"; transcript_id "ENSRNOT00000156581"; transcript_version "1"; exon_number "9"; gene_name "Tie1"; gene_source "ensembl"; gene_biotype "protein_coding"; transcript_name "Tie1-203"; transcript_source "ensembl"; transcript_biotype "protein_coding"; protein_id "ENSRNOP00000107274"; protein_version "1";
5	ensembl	exon	137297299	137297443	0	-	.	gene_id "ENSRNOG00000020173"; gene_version "9"; transcript_id "ENSRNOT00000137312"; transcript_version "1"; exon_number "9"; gene_name "Tie1"; gene_source "ensembl"; gene_biotype "protein_coding"; transcript_name "Tie1-202"; transcript_source "ensembl"; transcript_biotype "protein_coding"; exon_id "ENSRNOE00000196104"; exon_version "2";
5	ensembl	CDS	137297299	137297443	0	-	0	gene_id "ENSRNOG00000020173"; gene_version "9"; transcript_id "ENSRNOT00000137312"; transcript_version "1"; exon_number "9"; gene_name "Tie1"; gene_source "ensembl"; gene_biotype "protein_coding"; transcript_name "Tie1-202"; transcript_source "ensembl"; transcript_biotype "protein_coding"; protein_id "ENSRNOP00000106828"; protein_version "1";
5	ensembl	exon	137297686	137297831	0	-	.	gene_id "ENSRNOG00000020173"; gene_version "9"; transcript_id "ENSRNOT00000027414"; transcript_version "9"; exon_number "8"; gene_name "Tie1"; gene_source "ensembl"; gene_biotype "protein_coding"; transcript_name "Tie1-201"; transcript_source "ensembl"; transcript_biotype "protein_coding"; exon_id "ENSRNOE00000196076"; exon_version "2"; tag "Ensembl_canonical";
5	ensembl	CDS	137297686	137297831	0	-	2	gene_id "ENSRNOG00000020173"; gene_version "9"; transcript_id "ENSRNOT00000027414"; transcript_version "9"; exon_number "8"; gene_name "Tie1"; gene_source "ensembl"; gene_biotype "protein_coding"; transcript_name "Tie1-201"; transcript_source "ensembl"; transcript_biotype "protein_coding"; protein_id "ENSRNOP00000027414"; protein_version "5"; tag "Ensembl_canonical";
5	ensembl	exon	137297686	137297831	0	-	.	gene_id "ENSRNOG00000020173"; gene_version "9"; transcript_id "ENSRNOT00000156581"; transcript_version "1"; exon_number "8"; gene_name "Tie1"; gene_source "ensembl"; gene_biotype "protein_coding"; transcript_name "Tie1-203"; transcript_source "ensembl"; transcript_biotype "protein_coding"; exon_id "ENSRNOE00000196076"; exon_version "2";
5	ensembl	CDS	137297686	137297831	0	-	2	gene_id "ENSRNOG00000020173"; gene_version "9"; transcript_id "ENSRNOT00000156581"; transcript_version "1"; exon_number "8"; gene_name "Tie1"; gene_source "ensembl"; gene_biotype "protein_coding"; transcript_name "Tie1-203"; transcript_source "ensembl"; transcript_biotype "protein_coding"; protein_id "ENSRNOP00000107274"; protein_version "1";
5	ensembl	exon	137297686	137297831	0	-	.	gene_id "ENSRNOG00000020173"; gene_version "9"; transcript_id "ENSRNOT00000137312"; transcript_version "1"; exon_number "8"; gene_name "Tie1"; gene_source "ensembl"; gene_biotype "protein_coding"; transcript_name "Tie1-202"; transcript_source "ensembl"; transcript_biotype "protein_coding"; exon_id "ENSRNOE00000196076"; exon_version "2";
5	ensembl	CDS	137297686	137297831	0	-	2	gene_id "ENSRNOG00000020173"; gene_version "9"; transcript_id "ENSRNOT00000137312"; transcript_version "1"; exon_number "8"; gene_name "Tie1"; gene_source "ensembl"; gene_biotype "protein_coding"; transcript_name "Tie1-202"; transcript_source "ensembl"; transcript_biotype "protein_coding"; protein_id "ENSRNOP00000106828"; protein_version "1";
5	ensembl	exon	137298753	137298881	0	-	.	gene_id "ENSRNOG00000020173"; gene_version "9"; transcript_id "ENSRNOT00000027414"; transcript_version "9"; exon_number "7"; gene_name "Tie1"; gene_source "ensembl"; gene_biotype "protein_coding"; transcript_name "Tie1-201"; transcript_source "ensembl"; transcript_biotype "protein_coding"; exon_id "ENSRNOE00000196053"; exon_version "1"; tag "Ensembl_canonical";
5	ensembl	CDS	137298753	137298881	0	-	2	gene_id "ENSRNOG00000020173"; gene_version "9"; transcript_id "ENSRNOT00000027414"; transcript_version "9"; exon_number "7"; gene_name "Tie1"; gene_source "ensembl"; gene_biotype "protein_coding"; transcript_name "Tie1-201"; transcript_source "ensembl"; transcript_biotype "protein_coding"; protein_id "ENSRNOP00000027414"; protein_version "5"; tag "Ensembl_canonical";
5	ensembl	exon	137298753	137298881	0	-	.	gene_id "ENSRNOG00000020173"; gene_version "9"; transcript_id "ENSRNOT00000156581"; transcript_version "1"; exon_number "7"; gene_name "Tie1"; gene_source "ensembl"; gene_biotype "protein_coding"; transcript_name "Tie1-203"; transcript_source "ensembl"; transcript_biotype "protein_coding"; exon_id "ENSRNOE00000196053"; exon_version "1";
5	ensembl	CDS	137298753	137298881	0	-	2	gene_id "ENSRNOG00000020173"; gene_version "9"; transcript_id "ENSRNOT00000156581"; transcript_version "1"; exon_number "7"; gene_name "Tie1"; gene_source "ensembl"; gene_biotype "protein_coding"; transcript_name "Tie1-203"; transcript_source "ensembl"; transcript_biotype "protein_coding"; protein_id "ENSRNOP00000107274"; protein_version "1";
5	ensembl	exon	137298753	137298881	0	-	.	gene_id "ENSRNOG00000020173"; gene_version "9"; transcript_id "ENSRNOT00000137312"; transcript_version "1"; exon_number "7"; gene_name "Tie1"; gene_source "ensembl"; gene_biotype "protein_coding"; transcript_name "Tie1-202"; transcript_source "ensembl"; transcript_biotype "protein_coding"; exon_id "ENSRNOE00000196053"; exon_version "1";
5	ensembl	CDS	137298753	137298881	0	-	2	gene_id "ENSRNOG00000020173"; gene_version "9"; transcript_id "ENSRNOT00000137312"; transcript_version "1"; exon_number "7"; gene_name "Tie1"; gene_source "ensembl"; gene_biotype "protein_coding"; transcript_name "Tie1-202"; transcript_source "ensembl"; transcript_biotype "protein_coding"; protein_id "ENSRNOP00000106828"; protein_version "1";
5	ensembl	exon	137299077	137299217	0	-	.	gene_id "ENSRNOG00000020173"; gene_version "9"; transcript_id "ENSRNOT00000027414"; transcript_version "9"; exon_number "6"; gene_name "Tie1"; gene_source "ensembl"; gene_biotype "protein_coding"; transcript_name "Tie1-201"; transcript_source "ensembl"; transcript_biotype "protein_coding"; exon_id "ENSRNOE00000196040"; exon_version "1"; tag "Ensembl_canonical";
5	ensembl	CDS	137299077	137299217	0	-	2	gene_id "ENSRNOG00000020173"; gene_version "9"; transcript_id "ENSRNOT00000027414"; transcript_version "9"; exon_number "6"; gene_name "Tie1"; gene_source "ensembl"; gene_biotype "protein_coding"; transcript_name "Tie1-201"; transcript_source "ensembl"; transcript_biotype "protein_coding"; protein_id "ENSRNOP00000027414"; protein_version "5"; tag "Ensembl_canonical";
5	ensembl	exon	137299077	137299217	0	-	.	gene_id "ENSRNOG00000020173"; gene_version "9"; transcript_id "ENSRNOT00000156581"; transcript_version "1"; exon_number "6"; gene_name "Tie1"; gene_source "ensembl"; gene_biotype "protein_coding"; transcript_name "Tie1-203"; transcript_source "ensembl"; transcript_biotype "protein_coding"; exon_id "ENSRNOE00000196040"; exon_version "1";
5	ensembl	CDS	137299077	137299217	0	-	2	gene_id "ENSRNOG00000020173"; gene_version "9"; transcript_id "ENSRNOT00000156581"; transcript_version "1"; exon_number "6"; gene_name "Tie1"; gene_source "ensembl"; gene_biotype "protein_coding"; transcript_name "Tie1-203"; transcript_source "ensembl"; transcript_biotype "protein_coding"; protein_id "ENSRNOP00000107274"; protein_version "1";
5	ensembl	exon	137299077	137299217	0	-	.	gene_id "ENSRNOG00000020173"; gene_version "9"; transcript_id "ENSRNOT00000137312"; transcript_version "1"; exon_number "6"; gene_name "Tie1"; gene_source "ensembl"; gene_biotype "protein_coding"; transcript_name "Tie1-202"; transcript_source "ensembl"; transcript_biotype "protein_coding"; exon_id "ENSRNOE00000196040"; exon_version "1";
5	ensembl	CDS	137299077	137299217	0	-	2	gene_id "ENSRNOG00000020173"; gene_version "9"; transcript_id "ENSRNOT00000137312"; transcript_version "1"; exon_number "6"; gene_name "Tie1"; gene_source "ensembl"; gene_biotype "protein_coding"; transcript_name "Tie1-202"; transcript_source "ensembl"; transcript_biotype "protein_coding"; protein_id "ENSRNOP00000106828"; protein_version "1";
5	ensembl	exon	137299343	137299474	0	-	.	gene_id "ENSRNOG00000020173"; gene_version "9"; transcript_id "ENSRNOT00000027414"; transcript_version "9"; exon_number "5"; gene_name "Tie1"; gene_source "ensembl"; gene_biotype "protein_coding"; transcript_name "Tie1-201"; transcript_source "ensembl"; transcript_biotype "protein_coding"; exon_id "ENSRNOE00000196017"; exon_version "1"; tag "Ensembl_canonical";
5	ensembl	CDS	137299343	137299474	0	-	2	gene_id "ENSRNOG00000020173"; gene_version "9"; transcript_id "ENSRNOT00000027414"; transcript_version "9"; exon_number "5"; gene_name "Tie1"; gene_source "ensembl"; gene_biotype "protein_coding"; transcript_name "Tie1-201"; transcript_source "ensembl"; transcript_biotype "protein_coding"; protein_id "ENSRNOP00000027414"; protein_version "5"; tag "Ensembl_canonical";
5	ensembl	exon	137299343	137299474	0	-	.	gene_id "ENSRNOG00000020173"; gene_version "9"; transcript_id "ENSRNOT00000156581"; transcript_version "1"; exon_number "5"; gene_name "Tie1"; gene_source "ensembl"; gene_biotype "protein_coding"; transcript_name "Tie1-203"; transcript_source "ensembl"; transcript_biotype "protein_coding"; exon_id "ENSRNOE00000196017"; exon_version "1";
5	ensembl	CDS	137299343	137299474	0	-	2	gene_id "ENSRNOG00000020173"; gene_version "9"; transcript_id "ENSRNOT00000156581"; transcript_version "1"; exon_number "5"; gene_name "Tie1"; gene_source "ensembl"; gene_biotype "protein_coding"; transcript_name "Tie1-203"; transcript_source "ensembl"; transcript_biotype "protein_coding"; protein_id "ENSRNOP00000107274"; protein_version "1";
5	ensembl	exon	137299343	137299474	0	-	.	gene_id "ENSRNOG00000020173"; gene_version "9"; transcript_id "ENSRNOT00000137312"; transcript_version "1"; exon_number "5"; gene_name "Tie1"; gene_source "ensembl"; gene_biotype "protein_coding"; transcript_name "Tie1-202"; transcript_source "ensembl"; transcript_biotype "protein_coding"; exon_id "ENSRNOE00000196017"; exon_version "1";
5	ensembl	CDS	137299343	137299474	0	-	2	gene_id "ENSRNOG00000020173"; gene_version "9"; transcript_id "ENSRNOT00000137312"; transcript_version "1"; exon_number "5"; gene_name "Tie1"; gene_source "ensembl"; gene_biotype "protein_coding"; transcript_name "Tie1-202"; transcript_source "ensembl"; transcript_biotype "protein_coding"; protein_id "ENSRNOP00000106828"; protein_version "1";
5	ensembl	exon	137299631	137299786	0	-	.	gene_id "ENSRNOG00000020173"; gene_version "9"; transcript_id "ENSRNOT00000027414"; transcript_version "9"; exon_number "4"; gene_name "Tie1"; gene_source "ensembl"; gene_biotype "protein_coding"; transcript_name "Tie1-201"; transcript_source "ensembl"; transcript_biotype "protein_coding"; exon_id "ENSRNOE00000195996"; exon_version "2"; tag "Ensembl_canonical";
5	ensembl	CDS	137299631	137299786	0	-	2	gene_id "ENSRNOG00000020173"; gene_version "9"; transcript_id "ENSRNOT00000027414"; transcript_version "9"; exon_number "4"; gene_name "Tie1"; gene_source "ensembl"; gene_biotype "protein_coding"; transcript_name "Tie1-201"; transcript_source "ensembl"; transcript_biotype "protein_coding"; protein_id "ENSRNOP00000027414"; protein_version "5"; tag "Ensembl_canonical";
5	ensembl	exon	137299631	137299786	0	-	.	gene_id "ENSRNOG00000020173"; gene_version "9"; transcript_id "ENSRNOT00000156581"; transcript_version "1"; exon_number "4"; gene_name "Tie1"; gene_source "ensembl"; gene_biotype "protein_coding"; transcript_name "Tie1-203"; transcript_source "ensembl"; transcript_biotype "protein_coding"; exon_id "ENSRNOE00000195996"; exon_version "2";
5	ensembl	CDS	137299631	137299786	0	-	2	gene_id "ENSRNOG00000020173"; gene_version "9"; transcript_id "ENSRNOT00000156581"; transcript_version "1"; exon_number "4"; gene_name "Tie1"; gene_source "ensembl"; gene_biotype "protein_coding"; transcript_name "Tie1-203"; transcript_source "ensembl"; transcript_biotype "protein_coding"; protein_id "ENSRNOP00000107274"; protein_version "1";
5	ensembl	exon	137299631	137299786	0	-	.	gene_id "ENSRNOG00000020173"; gene_version "9"; transcript_id "ENSRNOT00000137312"; transcript_version "1"; exon_number "4"; gene_name "Tie1"; gene_source "ensembl"; gene_biotype "protein_coding"; transcript_name "Tie1-202"; transcript_source "ensembl"; transcript_biotype "protein_coding"; exon_id "ENSRNOE00000195996"; exon_version "2";
5	ensembl	CDS	137299631	137299786	0	-	2	gene_id "ENSRNOG00000020173"; gene_version "9"; transcript_id "ENSRNOT00000137312"; transcript_version "1"; exon_number "4"; gene_name "Tie1"; gene_source "ensembl"; gene_biotype "protein_coding"; transcript_name "Tie1-202"; transcript_source "ensembl"; transcript_biotype "protein_coding"; protein_id "ENSRNOP00000106828"; protein_version "1";
5	ensembl	exon	137301425	137301535	0	-	.	gene_id "ENSRNOG00000020173"; gene_version "9"; transcript_id "ENSRNOT00000027414"; transcript_version "9"; exon_number "3"; gene_name "Tie1"; gene_source "ensembl"; gene_biotype "protein_coding"; transcript_name "Tie1-201"; transcript_source "ensembl"; transcript_biotype "protein_coding"; exon_id "ENSRNOE00000195977"; exon_version "2"; tag "Ensembl_canonical";
5	ensembl	CDS	137301425	137301535	0	-	2	gene_id "ENSRNOG00000020173"; gene_version "9"; transcript_id "ENSRNOT00000027414"; transcript_version "9"; exon_number "3"; gene_name "Tie1"; gene_source "ensembl"; gene_biotype "protein_coding"; transcript_name "Tie1-201"; transcript_source "ensembl"; transcript_biotype "protein_coding"; protein_id "ENSRNOP00000027414"; protein_version "5"; tag "Ensembl_canonical";
5	ensembl	exon	137301425	137301535	0	-	.	gene_id "ENSRNOG00000020173"; gene_version "9"; transcript_id "ENSRNOT00000156581"; transcript_version "1"; exon_number "3"; gene_name "Tie1"; gene_source "ensembl"; gene_biotype "protein_coding"; transcript_name "Tie1-203"; transcript_source "ensembl"; transcript_biotype "protein_coding"; exon_id "ENSRNOE00000195977"; exon_version "2";
5	ensembl	CDS	137301425	137301535	0	-	2	gene_id "ENSRNOG00000020173"; gene_version "9"; transcript_id "ENSRNOT00000156581"; transcript_version "1"; exon_number "3"; gene_name "Tie1"; gene_source "ensembl"; gene_biotype "protein_coding"; transcript_name "Tie1-203"; transcript_source "ensembl"; transcript_biotype "protein_coding"; protein_id "ENSRNOP00000107274"; protein_version "1";
5	ensembl	exon	137301425	137301535	0	-	.	gene_id "ENSRNOG00000020173"; gene_version "9"; transcript_id "ENSRNOT00000137312"; transcript_version "1"; exon_number "3"; gene_name "Tie1"; gene_source "ensembl"; gene_biotype "protein_coding"; transcript_name "Tie1-202"; transcript_source "ensembl"; transcript_biotype "protein_coding"; exon_id "ENSRNOE00000195977"; exon_version "2";
5	ensembl	CDS	137301425	137301535	0	-	2	gene_id "ENSRNOG00000020173"; gene_version "9"; transcript_id "ENSRNOT00000137312"; transcript_version "1"; exon_number "3"; gene_name "Tie1"; gene_source "ensembl"; gene_biotype "protein_coding"; transcript_name "Tie1-202"; transcript_source "ensembl"; transcript_biotype "protein_coding"; protein_id "ENSRNOP00000106828"; protein_version "1";
5	ensembl	exon	137301616	137301933	0	-	.	gene_id "ENSRNOG00000020173"; gene_version "9"; transcript_id "ENSRNOT00000027414"; transcript_version "9"; exon_number "2"; gene_name "Tie1"; gene_source "ensembl"; gene_biotype "protein_coding"; transcript_name "Tie1-201"; transcript_source "ensembl"; transcript_biotype "protein_coding"; exon_id "ENSRNOE00000195953"; exon_version "2"; tag "Ensembl_canonical";
5	ensembl	CDS	137301616	137301933	0	-	2	gene_id "ENSRNOG00000020173"; gene_version "9"; transcript_id "ENSRNOT00000027414"; transcript_version "9"; exon_number "2"; gene_name "Tie1"; gene_source "ensembl"; gene_biotype "protein_coding"; transcript_name "Tie1-201"; transcript_source "ensembl"; transcript_biotype "protein_coding"; protein_id "ENSRNOP00000027414"; protein_version "5"; tag "Ensembl_canonical";
5	ensembl	exon	137301616	137301933	0	-	.	gene_id "ENSRNOG00000020173"; gene_version "9"; transcript_id "ENSRNOT00000156581"; transcript_version "1"; exon_number "2"; gene_name "Tie1"; gene_source "ensembl"; gene_biotype "protein_coding"; transcript_name "Tie1-203"; transcript_source "ensembl"; transcript_biotype "protein_coding"; exon_id "ENSRNOE00000195953"; exon_version "2";
5	ensembl	CDS	137301616	137301933	0	-	2	gene_id "ENSRNOG00000020173"; gene_version "9"; transcript_id "ENSRNOT00000156581"; transcript_version "1"; exon_number "2"; gene_name "Tie1"; gene_source "ensembl"; gene_biotype "protein_coding"; transcript_name "Tie1-203"; transcript_source "ensembl"; transcript_biotype "protein_coding"; protein_id "ENSRNOP00000107274"; protein_version "1";
5	ensembl	exon	137301616	137301933	0	-	.	gene_id "ENSRNOG00000020173"; gene_version "9"; transcript_id "ENSRNOT00000137312"; transcript_version "1"; exon_number "2"; gene_name "Tie1"; gene_source "ensembl"; gene_biotype "protein_coding"; transcript_name "Tie1-202"; transcript_source "ensembl"; transcript_biotype "protein_coding"; exon_id "ENSRNOE00000195953"; exon_version "2";
5	ensembl	CDS	137301616	137301933	0	-	2	gene_id "ENSRNOG00000020173"; gene_version "9"; transcript_id "ENSRNOT00000137312"; transcript_version "1"; exon_number "2"; gene_name "Tie1"; gene_source "ensembl"; gene_biotype "protein_coding"; transcript_name "Tie1-202"; transcript_source "ensembl"; transcript_biotype "protein_coding"; protein_id "ENSRNOP00000106828"; protein_version "1";
5	ensembl	CDS	137304874	137304931	0	-	0	gene_id "ENSRNOG00000020173"; gene_version "9"; transcript_id "ENSRNOT00000027414"; transcript_version "9"; exon_number "1"; gene_name "Tie1"; gene_source "ensembl"; gene_biotype "protein_coding"; transcript_name "Tie1-201"; transcript_source "ensembl"; transcript_biotype "protein_coding"; protein_id "ENSRNOP00000027414"; protein_version "5"; tag "Ensembl_canonical";
5	ensembl	CDS	137304874	137304931	0	-	0	gene_id "ENSRNOG00000020173"; gene_version "9"; transcript_id "ENSRNOT00000156581"; transcript_version "1"; exon_number "1"; gene_name "Tie1"; gene_source "ensembl"; gene_biotype "protein_coding"; transcript_name "Tie1-203"; transcript_source "ensembl"; transcript_biotype "protein_coding"; protein_id "ENSRNOP00000107274"; protein_version "1";
5	ensembl	CDS	137304874	137304931	0	-	0	gene_id "ENSRNOG00000020173"; gene_version "9"; transcript_id "ENSRNOT00000137312"; transcript_version "1"; exon_number "1"; gene_name "Tie1"; gene_source "ensembl"; gene_biotype "protein_coding"; transcript_name "Tie1-202"; transcript_source "ensembl"; transcript_biotype "protein_coding"; protein_id "ENSRNOP00000106828"; protein_version "1";
5	ensembl	exon	137304874	137304981	0	-	.	gene_id "ENSRNOG00000020173"; gene_version "9"; transcript_id "ENSRNOT00000027414"; transcript_version "9"; exon_number "1"; gene_name "Tie1"; gene_source "ensembl"; gene_biotype "protein_coding"; transcript_name "Tie1-201"; transcript_source "ensembl"; transcript_biotype "protein_coding"; exon_id "ENSRNOE00000578489"; exon_version "2"; tag "Ensembl_canonical";
5	ensembl	exon	137304874	137304981	0	-	.	gene_id "ENSRNOG00000020173"; gene_version "9"; transcript_id "ENSRNOT00000156581"; transcript_version "1"; exon_number "1"; gene_name "Tie1"; gene_source "ensembl"; gene_biotype "protein_coding"; transcript_name "Tie1-203"; transcript_source "ensembl"; transcript_biotype "protein_coding"; exon_id "ENSRNOE00000578489"; exon_version "2";
5	ensembl	exon	137304874	137304981	0	-	.	gene_id "ENSRNOG00000020173"; gene_version "9"; transcript_id "ENSRNOT00000137312"; transcript_version "1"; exon_number "1"; gene_name "Tie1"; gene_source "ensembl"; gene_biotype "protein_coding"; transcript_name "Tie1-202"; transcript_source "ensembl"; transcript_biotype "protein_coding"; exon_id "ENSRNOE00000578489"; exon_version "2";
5	ensembl	start_codon	137304929	137304931	0	-	0	gene_id "ENSRNOG00000020173"; gene_version "9"; transcript_id "ENSRNOT00000027414"; transcript_version "9"; exon_number "1"; gene_name "Tie1"; gene_source "ensembl"; gene_biotype "protein_coding"; transcript_name "Tie1-201"; transcript_source "ensembl"; transcript_biotype "protein_coding"; tag "Ensembl_canonical";
5	ensembl	start_codon	137304929	137304931	0	-	0	gene_id "ENSRNOG00000020173"; gene_version "9"; transcript_id "ENSRNOT00000156581"; transcript_version "1"; exon_number "1"; gene_name "Tie1"; gene_source "ensembl"; gene_biotype "protein_coding"; transcript_name "Tie1-203"; transcript_source "ensembl"; transcript_biotype "protein_coding";
5	ensembl	start_codon	137304929	137304931	0	-	0	gene_id "ENSRNOG00000020173"; gene_version "9"; transcript_id "ENSRNOT00000137312"; transcript_version "1"; exon_number "1"; gene_name "Tie1"; gene_source "ensembl"; gene_biotype "protein_coding"; transcript_name "Tie1-202"; transcript_source "ensembl"; transcript_biotype "protein_coding";
5	ensembl	five_prime_utr	137304932	137304981	0	-	.	gene_id "ENSRNOG00000020173"; gene_version "9"; transcript_id "ENSRNOT00000027414"; transcript_version "9"; gene_name "Tie1"; gene_source "ensembl"; gene_biotype "protein_coding"; transcript_name "Tie1-201"; transcript_source "ensembl"; transcript_biotype "protein_coding"; tag "Ensembl_canonical";
5	ensembl	five_prime_utr	137304932	137304981	0	-	.	gene_id "ENSRNOG00000020173"; gene_version "9"; transcript_id "ENSRNOT00000156581"; transcript_version "1"; gene_name "Tie1"; gene_source "ensembl"; gene_biotype "protein_coding"; transcript_name "Tie1-203"; transcript_source "ensembl"; transcript_biotype "protein_coding";
5	ensembl	five_prime_utr	137304932	137304981	0	-	.	gene_id "ENSRNOG00000020173"; gene_version "9"; transcript_id "ENSRNOT00000137312"; transcript_version "1"; gene_name "Tie1"; gene_source "ensembl"; gene_biotype "protein_coding"; transcript_name "Tie1-202"; transcript_source "ensembl"; transcript_biotype "protein_coding";
5	ensembl	three_prime_utr	137345202	137348593	0	-	.	gene_id "ENSRNOG00000006924"; gene_version "9"; transcript_id "ENSRNOT00000102395"; transcript_version "2"; gene_name "Tmem125"; gene_source "ensembl"; gene_biotype "protein_coding"; transcript_name "Tmem125-202"; transcript_source "ensembl"; transcript_biotype "protein_coding"; tag "Ensembl_canonical";
5	ensembl	exon	137345202	137349383	0	-	.	gene_id "ENSRNOG00000006924"; gene_version "9"; transcript_id "ENSRNOT00000102395"; transcript_version "2"; exon_number "3"; gene_name "Tmem125"; gene_source "ensembl"; gene_biotype "protein_coding"; transcript_name "Tmem125-202"; transcript_source "ensembl"; transcript_biotype "protein_coding"; exon_id "ENSRNOE00000651532"; exon_version "2"; tag "Ensembl_canonical";
5	ensembl	transcript	137345202	137351356	0	-	.	gene_id "ENSRNOG00000006924"; gene_version "9"; transcript_id "ENSRNOT00000102395"; transcript_version "2"; gene_name "Tmem125"; gene_source "ensembl"; gene_biotype "protein_coding"; transcript_name "Tmem125-202"; transcript_source "ensembl"; transcript_biotype "protein_coding"; tag "Ensembl_canonical";
5	ensembl	gene	137345202	137351952	0	-	.	gene_id "ENSRNOG00000006924"; gene_version "9"; gene_name "Tmem125"; gene_source "ensembl"; gene_biotype "protein_coding";
5	ensembl	three_prime_utr	137345238	137348593	0	-	.	gene_id "ENSRNOG00000006924"; gene_version "9"; transcript_id "ENSRNOT00000102619"; transcript_version "2"; gene_name "Tmem125"; gene_source "ensembl"; gene_biotype "protein_coding"; transcript_name "Tmem125-203"; transcript_source "ensembl"; transcript_biotype "protein_coding";
5	ensembl	exon	137345238	137349383	0	-	.	gene_id "ENSRNOG00000006924"; gene_version "9"; transcript_id "ENSRNOT00000102619"; transcript_version "2"; exon_number "4"; gene_name "Tmem125"; gene_source "ensembl"; gene_biotype "protein_coding"; transcript_name "Tmem125-203"; transcript_source "ensembl"; transcript_biotype "protein_coding"; exon_id "ENSRNOE00000633541"; exon_version "2";
5	ensembl	transcript	137345238	137350942	0	-	.	gene_id "ENSRNOG00000006924"; gene_version "9"; transcript_id "ENSRNOT00000102619"; transcript_version "2"; gene_name "Tmem125"; gene_source "ensembl"; gene_biotype "protein_coding"; transcript_name "Tmem125-203"; transcript_source "ensembl"; transcript_biotype "protein_coding";
5	ensembl	three_prime_utr	137347302	137348593	0	-	.	gene_id "ENSRNOG00000006924"; gene_version "9"; transcript_id "ENSRNOT00000138293"; transcript_version "1"; gene_name "Tmem125"; gene_source "ensembl"; gene_biotype "protein_coding"; transcript_name "Tmem125-204"; transcript_source "ensembl"; transcript_biotype "protein_coding";
5	ensembl	exon	137347302	137349383	0	-	.	gene_id "ENSRNOG00000006924"; gene_version "9"; transcript_id "ENSRNOT00000138293"; transcript_version "1"; exon_number "4"; gene_name "Tmem125"; gene_source "ensembl"; gene_biotype "protein_coding"; transcript_name "Tmem125-204"; transcript_source "ensembl"; transcript_biotype "protein_coding"; exon_id "ENSRNOE00000796012"; exon_version "1";
5	ENSEMBL114_rn	exon	137347302	137349383	0.461854513258053	-	.	gene_id "ENSRNOG00000006924"; transcript_id "ENSRNOG00000006924_tx_4"; exon_id "5_137347302_137349383_-"; exonnum "4"; txlen "3307";
5	ensembl	transcript	137347302	137351323	0	-	.	gene_id "ENSRNOG00000006924"; gene_version "9"; transcript_id "ENSRNOT00000138293"; transcript_version "1"; gene_name "Tmem125"; gene_source "ensembl"; gene_biotype "protein_coding"; transcript_name "Tmem125-204"; transcript_source "ensembl"; transcript_biotype "protein_coding";
5	ensembl	three_prime_utr	137347316	137348593	0	-	.	gene_id "ENSRNOG00000006924"; gene_version "9"; transcript_id "ENSRNOT00000092823"; transcript_version "3"; gene_name "Tmem125"; gene_source "ensembl"; gene_biotype "protein_coding"; transcript_name "Tmem125-201"; transcript_source "ensembl"; transcript_biotype "protein_coding";
5	ensembl	exon	137347316	137349383	0	-	.	gene_id "ENSRNOG00000006924"; gene_version "9"; transcript_id "ENSRNOT00000092823"; transcript_version "3"; exon_number "5"; gene_name "Tmem125"; gene_source "ensembl"; gene_biotype "protein_coding"; transcript_name "Tmem125-201"; transcript_source "ensembl"; transcript_biotype "protein_coding"; exon_id "ENSRNOE00000578288"; exon_version "3";
5	ensembl	transcript	137347316	137351952	0	-	.	gene_id "ENSRNOG00000006924"; gene_version "9"; transcript_id "ENSRNOT00000092823"; transcript_version "3"; gene_name "Tmem125"; gene_source "ensembl"; gene_biotype "protein_coding"; transcript_name "Tmem125-201"; transcript_source "ensembl"; transcript_biotype "protein_coding";
5	ensembl	stop_codon	137348594	137348596	0	-	0	gene_id "ENSRNOG00000006924"; gene_version "9"; transcript_id "ENSRNOT00000138293"; transcript_version "1"; exon_number "4"; gene_name "Tmem125"; gene_source "ensembl"; gene_biotype "protein_coding"; transcript_name "Tmem125-204"; transcript_source "ensembl"; transcript_biotype "protein_coding";
5	ensembl	stop_codon	137348594	137348596	0	-	0	gene_id "ENSRNOG00000006924"; gene_version "9"; transcript_id "ENSRNOT00000092823"; transcript_version "3"; exon_number "5"; gene_name "Tmem125"; gene_source "ensembl"; gene_biotype "protein_coding"; transcript_name "Tmem125-201"; transcript_source "ensembl"; transcript_biotype "protein_coding";
5	ensembl	stop_codon	137348594	137348596	0	-	0	gene_id "ENSRNOG00000006924"; gene_version "9"; transcript_id "ENSRNOT00000102619"; transcript_version "2"; exon_number "4"; gene_name "Tmem125"; gene_source "ensembl"; gene_biotype "protein_coding"; transcript_name "Tmem125-203"; transcript_source "ensembl"; transcript_biotype "protein_coding";
5	ensembl	stop_codon	137348594	137348596	0	-	0	gene_id "ENSRNOG00000006924"; gene_version "9"; transcript_id "ENSRNOT00000102395"; transcript_version "2"; exon_number "3"; gene_name "Tmem125"; gene_source "ensembl"; gene_biotype "protein_coding"; transcript_name "Tmem125-202"; transcript_source "ensembl"; transcript_biotype "protein_coding"; tag "Ensembl_canonical";
5	ensembl	CDS	137348597	137349244	0	-	0	gene_id "ENSRNOG00000006924"; gene_version "9"; transcript_id "ENSRNOT00000138293"; transcript_version "1"; exon_number "4"; gene_name "Tmem125"; gene_source "ensembl"; gene_biotype "protein_coding"; transcript_name "Tmem125-204"; transcript_source "ensembl"; transcript_biotype "protein_coding"; protein_id "ENSRNOP00000105898"; protein_version "1";
5	ensembl	CDS	137348597	137349244	0	-	0	gene_id "ENSRNOG00000006924"; gene_version "9"; transcript_id "ENSRNOT00000092823"; transcript_version "3"; exon_number "5"; gene_name "Tmem125"; gene_source "ensembl"; gene_biotype "protein_coding"; transcript_name "Tmem125-201"; transcript_source "ensembl"; transcript_biotype "protein_coding"; protein_id "ENSRNOP00000075943"; protein_version "1";
5	ensembl	CDS	137348597	137349244	0	-	0	gene_id "ENSRNOG00000006924"; gene_version "9"; transcript_id "ENSRNOT00000102619"; transcript_version "2"; exon_number "4"; gene_name "Tmem125"; gene_source "ensembl"; gene_biotype "protein_coding"; transcript_name "Tmem125-203"; transcript_source "ensembl"; transcript_biotype "protein_coding"; protein_id "ENSRNOP00000082494"; protein_version "2";
5	ensembl	CDS	137348597	137349244	0	-	0	gene_id "ENSRNOG00000006924"; gene_version "9"; transcript_id "ENSRNOT00000102395"; transcript_version "2"; exon_number "3"; gene_name "Tmem125"; gene_source "ensembl"; gene_biotype "protein_coding"; transcript_name "Tmem125-202"; transcript_source "ensembl"; transcript_biotype "protein_coding"; protein_id "ENSRNOP00000083977"; protein_version "1"; tag "Ensembl_canonical";
5	ensembl	start_codon	137349242	137349244	0	-	0	gene_id "ENSRNOG00000006924"; gene_version "9"; transcript_id "ENSRNOT00000138293"; transcript_version "1"; exon_number "4"; gene_name "Tmem125"; gene_source "ensembl"; gene_biotype "protein_coding"; transcript_name "Tmem125-204"; transcript_source "ensembl"; transcript_biotype "protein_coding";
5	ensembl	start_codon	137349242	137349244	0	-	0	gene_id "ENSRNOG00000006924"; gene_version "9"; transcript_id "ENSRNOT00000092823"; transcript_version "3"; exon_number "5"; gene_name "Tmem125"; gene_source "ensembl"; gene_biotype "protein_coding"; transcript_name "Tmem125-201"; transcript_source "ensembl"; transcript_biotype "protein_coding";
5	ensembl	start_codon	137349242	137349244	0	-	0	gene_id "ENSRNOG00000006924"; gene_version "9"; transcript_id "ENSRNOT00000102619"; transcript_version "2"; exon_number "4"; gene_name "Tmem125"; gene_source "ensembl"; gene_biotype "protein_coding"; transcript_name "Tmem125-203"; transcript_source "ensembl"; transcript_biotype "protein_coding";
5	ensembl	start_codon	137349242	137349244	0	-	0	gene_id "ENSRNOG00000006924"; gene_version "9"; transcript_id "ENSRNOT00000102395"; transcript_version "2"; exon_number "3"; gene_name "Tmem125"; gene_source "ensembl"; gene_biotype "protein_coding"; transcript_name "Tmem125-202"; transcript_source "ensembl"; transcript_biotype "protein_coding"; tag "Ensembl_canonical";
5	ensembl	five_prime_utr	137349245	137349383	0	-	.	gene_id "ENSRNOG00000006924"; gene_version "9"; transcript_id "ENSRNOT00000138293"; transcript_version "1"; gene_name "Tmem125"; gene_source "ensembl"; gene_biotype "protein_coding"; transcript_name "Tmem125-204"; transcript_source "ensembl"; transcript_biotype "protein_coding";
5	ensembl	five_prime_utr	137349245	137349383	0	-	.	gene_id "ENSRNOG00000006924"; gene_version "9"; transcript_id "ENSRNOT00000092823"; transcript_version "3"; gene_name "Tmem125"; gene_source "ensembl"; gene_biotype "protein_coding"; transcript_name "Tmem125-201"; transcript_source "ensembl"; transcript_biotype "protein_coding";
5	ensembl	five_prime_utr	137349245	137349383	0	-	.	gene_id "ENSRNOG00000006924"; gene_version "9"; transcript_id "ENSRNOT00000102619"; transcript_version "2"; gene_name "Tmem125"; gene_source "ensembl"; gene_biotype "protein_coding"; transcript_name "Tmem125-203"; transcript_source "ensembl"; transcript_biotype "protein_coding";
5	ensembl	five_prime_utr	137349245	137349383	0	-	.	gene_id "ENSRNOG00000006924"; gene_version "9"; transcript_id "ENSRNOT00000102395"; transcript_version "2"; gene_name "Tmem125"; gene_source "ensembl"; gene_biotype "protein_coding"; transcript_name "Tmem125-202"; transcript_source "ensembl"; transcript_biotype "protein_coding"; tag "Ensembl_canonical";
5	ensembl	exon	137349612	137349774	0	-	.	gene_id "ENSRNOG00000006924"; gene_version "9"; transcript_id "ENSRNOT00000092823"; transcript_version "3"; exon_number "4"; gene_name "Tmem125"; gene_source "ensembl"; gene_biotype "protein_coding"; transcript_name "Tmem125-201"; transcript_source "ensembl"; transcript_biotype "protein_coding"; exon_id "ENSRNOE00000577859"; exon_version "2";
5	ensembl	five_prime_utr	137349612	137349774	0	-	.	gene_id "ENSRNOG00000006924"; gene_version "9"; transcript_id "ENSRNOT00000092823"; transcript_version "3"; gene_name "Tmem125"; gene_source "ensembl"; gene_biotype "protein_coding"; transcript_name "Tmem125-201"; transcript_source "ensembl"; transcript_biotype "protein_coding";
5	ensembl	exon	137349612	137349774	0	-	.	gene_id "ENSRNOG00000006924"; gene_version "9"; transcript_id "ENSRNOT00000102619"; transcript_version "2"; exon_number "3"; gene_name "Tmem125"; gene_source "ensembl"; gene_biotype "protein_coding"; transcript_name "Tmem125-203"; transcript_source "ensembl"; transcript_biotype "protein_coding"; exon_id "ENSRNOE00000577859"; exon_version "2";
5	ensembl	five_prime_utr	137349612	137349774	0	-	.	gene_id "ENSRNOG00000006924"; gene_version "9"; transcript_id "ENSRNOT00000102619"; transcript_version "2"; gene_name "Tmem125"; gene_source "ensembl"; gene_biotype "protein_coding"; transcript_name "Tmem125-203"; transcript_source "ensembl"; transcript_biotype "protein_coding";
5	ensembl	exon	137349612	137350540	0	-	.	gene_id "ENSRNOG00000006924"; gene_version "9"; transcript_id "ENSRNOT00000138293"; transcript_version "1"; exon_number "3"; gene_name "Tmem125"; gene_source "ensembl"; gene_biotype "protein_coding"; transcript_name "Tmem125-204"; transcript_source "ensembl"; transcript_biotype "protein_coding"; exon_id "ENSRNOE00000678724"; exon_version "1";
5	ensembl	five_prime_utr	137349612	137350540	0	-	.	gene_id "ENSRNOG00000006924"; gene_version "9"; transcript_id "ENSRNOT00000138293"; transcript_version "1"; gene_name "Tmem125"; gene_source "ensembl"; gene_biotype "protein_coding"; transcript_name "Tmem125-204"; transcript_source "ensembl"; transcript_biotype "protein_coding";
5	ensembl	exon	137349612	137350540	0	-	.	gene_id "ENSRNOG00000006924"; gene_version "9"; transcript_id "ENSRNOT00000102395"; transcript_version "2"; exon_number "2"; gene_name "Tmem125"; gene_source "ensembl"; gene_biotype "protein_coding"; transcript_name "Tmem125-202"; transcript_source "ensembl"; transcript_biotype "protein_coding"; exon_id "ENSRNOE00000678724"; exon_version "1"; tag "Ensembl_canonical";
5	ensembl	five_prime_utr	137349612	137350540	0	-	.	gene_id "ENSRNOG00000006924"; gene_version "9"; transcript_id "ENSRNOT00000102395"; transcript_version "2"; gene_name "Tmem125"; gene_source "ensembl"; gene_biotype "protein_coding"; transcript_name "Tmem125-202"; transcript_source "ensembl"; transcript_biotype "protein_coding"; tag "Ensembl_canonical";
5	ENSEMBL114_rn	exon	137349612	137350540	0.461854513258053	-	.	gene_id "ENSRNOG00000006924"; transcript_id "ENSRNOG00000006924_tx_4"; exon_id "5_137349612_137350540_-"; exonnum "3"; txlen "3307";
5	ensembl	exon	137350057	137350540	0	-	.	gene_id "ENSRNOG00000006924"; gene_version "9"; transcript_id "ENSRNOT00000102619"; transcript_version "2"; exon_number "2"; gene_name "Tmem125"; gene_source "ensembl"; gene_biotype "protein_coding"; transcript_name "Tmem125-203"; transcript_source "ensembl"; transcript_biotype "protein_coding"; exon_id "ENSRNOE00000592522"; exon_version "2";
5	ensembl	five_prime_utr	137350057	137350540	0	-	.	gene_id "ENSRNOG00000006924"; gene_version "9"; transcript_id "ENSRNOT00000102619"; transcript_version "2"; gene_name "Tmem125"; gene_source "ensembl"; gene_biotype "protein_coding"; transcript_name "Tmem125-203"; transcript_source "ensembl"; transcript_biotype "protein_coding";
5	ensembl	exon	137350407	137350540	0	-	.	gene_id "ENSRNOG00000006924"; gene_version "9"; transcript_id "ENSRNOT00000092823"; transcript_version "3"; exon_number "3"; gene_name "Tmem125"; gene_source "ensembl"; gene_biotype "protein_coding"; transcript_name "Tmem125-201"; transcript_source "ensembl"; transcript_biotype "protein_coding"; exon_id "ENSRNOE00000601679"; exon_version "1";
5	ensembl	five_prime_utr	137350407	137350540	0	-	.	gene_id "ENSRNOG00000006924"; gene_version "9"; transcript_id "ENSRNOT00000092823"; transcript_version "3"; gene_name "Tmem125"; gene_source "ensembl"; gene_biotype "protein_coding"; transcript_name "Tmem125-201"; transcript_source "ensembl"; transcript_biotype "protein_coding";
5	ensembl	exon	137350641	137350942	0	-	.	gene_id "ENSRNOG00000006924"; gene_version "9"; transcript_id "ENSRNOT00000102619"; transcript_version "2"; exon_number "1"; gene_name "Tmem125"; gene_source "ensembl"; gene_biotype "protein_coding"; transcript_name "Tmem125-203"; transcript_source "ensembl"; transcript_biotype "protein_coding"; exon_id "ENSRNOE00000586822"; exon_version "1";
5	ensembl	five_prime_utr	137350641	137350942	0	-	.	gene_id "ENSRNOG00000006924"; gene_version "9"; transcript_id "ENSRNOT00000102619"; transcript_version "2"; gene_name "Tmem125"; gene_source "ensembl"; gene_biotype "protein_coding"; transcript_name "Tmem125-203"; transcript_source "ensembl"; transcript_biotype "protein_coding";
5	ensembl	exon	137350943	137351179	0	-	.	gene_id "ENSRNOG00000006924"; gene_version "9"; transcript_id "ENSRNOT00000138293"; transcript_version "1"; exon_number "2"; gene_name "Tmem125"; gene_source "ensembl"; gene_biotype "protein_coding"; transcript_name "Tmem125-204"; transcript_source "ensembl"; transcript_biotype "protein_coding"; exon_id "ENSRNOE00000650030"; exon_version "1";
5	ensembl	five_prime_utr	137350943	137351179	0	-	.	gene_id "ENSRNOG00000006924"; gene_version "9"; transcript_id "ENSRNOT00000138293"; transcript_version "1"; gene_name "Tmem125"; gene_source "ensembl"; gene_biotype "protein_coding"; transcript_name "Tmem125-204"; transcript_source "ensembl"; transcript_biotype "protein_coding";
5	ensembl	exon	137350943	137351179	0	-	.	gene_id "ENSRNOG00000006924"; gene_version "9"; transcript_id "ENSRNOT00000092823"; transcript_version "3"; exon_number "2"; gene_name "Tmem125"; gene_source "ensembl"; gene_biotype "protein_coding"; transcript_name "Tmem125-201"; transcript_source "ensembl"; transcript_biotype "protein_coding"; exon_id "ENSRNOE00000650030"; exon_version "1";
5	ensembl	five_prime_utr	137350943	137351179	0	-	.	gene_id "ENSRNOG00000006924"; gene_version "9"; transcript_id "ENSRNOT00000092823"; transcript_version "3"; gene_name "Tmem125"; gene_source "ensembl"; gene_biotype "protein_coding"; transcript_name "Tmem125-201"; transcript_source "ensembl"; transcript_biotype "protein_coding";
5	ENSEMBL114_rn	exon	137350943	137351179	0.461854513258053	-	.	gene_id "ENSRNOG00000006924"; transcript_id "ENSRNOG00000006924_tx_4"; exon_id "5_137350943_137351179_-"; exonnum "2"; txlen "3307";
5	ensembl	exon	137350943	137351356	0	-	.	gene_id "ENSRNOG00000006924"; gene_version "9"; transcript_id "ENSRNOT00000102395"; transcript_version "2"; exon_number "1"; gene_name "Tmem125"; gene_source "ensembl"; gene_biotype "protein_coding"; transcript_name "Tmem125-202"; transcript_source "ensembl"; transcript_biotype "protein_coding"; exon_id "ENSRNOE00000790327"; exon_version "1"; tag "Ensembl_canonical";
5	ensembl	five_prime_utr	137350943	137351356	0	-	.	gene_id "ENSRNOG00000006924"; gene_version "9"; transcript_id "ENSRNOT00000102395"; transcript_version "2"; gene_name "Tmem125"; gene_source "ensembl"; gene_biotype "protein_coding"; transcript_name "Tmem125-202"; transcript_source "ensembl"; transcript_biotype "protein_coding"; tag "Ensembl_canonical";
5	ensembl	exon	137351284	137351323	0	-	.	gene_id "ENSRNOG00000006924"; gene_version "9"; transcript_id "ENSRNOT00000138293"; transcript_version "1"; exon_number "1"; gene_name "Tmem125"; gene_source "ensembl"; gene_biotype "protein_coding"; transcript_name "Tmem125-204"; transcript_source "ensembl"; transcript_biotype "protein_coding"; exon_id "ENSRNOE00000715241"; exon_version "1";
5	ensembl	five_prime_utr	137351284	137351323	0	-	.	gene_id "ENSRNOG00000006924"; gene_version "9"; transcript_id "ENSRNOT00000138293"; transcript_version "1"; gene_name "Tmem125"; gene_source "ensembl"; gene_biotype "protein_coding"; transcript_name "Tmem125-204"; transcript_source "ensembl"; transcript_biotype "protein_coding";
5	ensembl	exon	137351569	137351952	0	-	.	gene_id "ENSRNOG00000006924"; gene_version "9"; transcript_id "ENSRNOT00000092823"; transcript_version "3"; exon_number "1"; gene_name "Tmem125"; gene_source "ensembl"; gene_biotype "protein_coding"; transcript_name "Tmem125-201"; transcript_source "ensembl"; transcript_biotype "protein_coding"; exon_id "ENSRNOE00000687483"; exon_version "1";
5	ensembl	five_prime_utr	137351569	137351952	0	-	.	gene_id "ENSRNOG00000006924"; gene_version "9"; transcript_id "ENSRNOT00000092823"; transcript_version "3"; gene_name "Tmem125"; gene_source "ensembl"; gene_biotype "protein_coding"; transcript_name "Tmem125-201"; transcript_source "ensembl"; transcript_biotype "protein_coding";
5	sraer114_ss	exon	137351953	137352011	0.461854513258053	-	.	gene_id "ENSRNOG00000006924"; transcript_id "ENSRNOG00000006924_tx_4"; exon_id "5_137351953_137352011_-"; exonnum "1"; txlen "3307";
5	ensembl	three_prime_utr	137359653	137359937	0	-	.	gene_id "ENSRNOG00000007037"; gene_version "10"; transcript_id "ENSRNOT00000009196"; transcript_version "9"; gene_name "Cfap57"; gene_source "ensembl"; gene_biotype "protein_coding"; transcript_name "Cfap57-201"; transcript_source "ensembl"; transcript_biotype "protein_coding"; tag "Ensembl_canonical";
5	ensembl	exon	137359653	137360152	0	-	.	gene_id "ENSRNOG00000007037"; gene_version "10"; transcript_id "ENSRNOT00000009196"; transcript_version "9"; exon_number "24"; gene_name "Cfap57"; gene_source "ensembl"; gene_biotype "protein_coding"; transcript_name "Cfap57-201"; transcript_source "ensembl"; transcript_biotype "protein_coding"; exon_id "ENSRNOE00000064485"; exon_version "7"; tag "Ensembl_canonical";
5	ensembl	gene	137359653	137436733	0	-	.	gene_id "ENSRNOG00000007037"; gene_version "10"; gene_name "Cfap57"; gene_source "ensembl"; gene_biotype "protein_coding";
5	ensembl	transcript	137359653	137436733	0	-	.	gene_id "ENSRNOG00000007037"; gene_version "10"; transcript_id "ENSRNOT00000009196"; transcript_version "9"; gene_name "Cfap57"; gene_source "ensembl"; gene_biotype "protein_coding"; transcript_name "Cfap57-201"; transcript_source "ensembl"; transcript_biotype "protein_coding"; tag "Ensembl_canonical";
5	ensembl	three_prime_utr	137359846	137359937	0	-	.	gene_id "ENSRNOG00000007037"; gene_version "10"; transcript_id "ENSRNOT00000092775"; transcript_version "3"; gene_name "Cfap57"; gene_source "ensembl"; gene_biotype "protein_coding"; transcript_name "Cfap57-202"; transcript_source "ensembl"; transcript_biotype "protein_coding";
5	ensembl	exon	137359846	137360152	0	-	.	gene_id "ENSRNOG00000007037"; gene_version "10"; transcript_id "ENSRNOT00000092775"; transcript_version "3"; exon_number "22"; gene_name "Cfap57"; gene_source "ensembl"; gene_biotype "protein_coding"; transcript_name "Cfap57-202"; transcript_source "ensembl"; transcript_biotype "protein_coding"; exon_id "ENSRNOE00000606107"; exon_version "2";
5	ENSEMBL114_rn	exon	137359846	137360152	8.18448037436147	-	.	gene_id "ENSRNOG00000007037"; transcript_id "ENSRNOG00000007037_tx_2"; exon_id "5_137359846_137360152_-"; exonnum "12"; txlen "1909";
5	ensembl	transcript	137359846	137433441	0	-	.	gene_id "ENSRNOG00000007037"; gene_version "10"; transcript_id "ENSRNOT00000092775"; transcript_version "3"; gene_name "Cfap57"; gene_source "ensembl"; gene_biotype "protein_coding"; transcript_name "Cfap57-202"; transcript_source "ensembl"; transcript_biotype "protein_coding";
5	ensembl	three_prime_utr	137359868	137360113	0	-	.	gene_id "ENSRNOG00000007037"; gene_version "10"; transcript_id "ENSRNOT00000134950"; transcript_version "1"; gene_name "Cfap57"; gene_source "ensembl"; gene_biotype "protein_coding"; transcript_name "Cfap57-203"; transcript_source "ensembl"; transcript_biotype "protein_coding";
5	ensembl	exon	137359868	137360152	0	-	.	gene_id "ENSRNOG00000007037"; gene_version "10"; transcript_id "ENSRNOT00000134950"; transcript_version "1"; exon_number "22"; gene_name "Cfap57"; gene_source "ensembl"; gene_biotype "protein_coding"; transcript_name "Cfap57-203"; transcript_source "ensembl"; transcript_biotype "protein_coding"; exon_id "ENSRNOE00000793226"; exon_version "1";
5	ensembl	transcript	137359868	137433545	0	-	.	gene_id "ENSRNOG00000007037"; gene_version "10"; transcript_id "ENSRNOT00000134950"; transcript_version "1"; gene_name "Cfap57"; gene_source "ensembl"; gene_biotype "protein_coding"; transcript_name "Cfap57-203"; transcript_source "ensembl"; transcript_biotype "protein_coding";
5	ensembl	stop_codon	137359938	137359940	0	-	0	gene_id "ENSRNOG00000007037"; gene_version "10"; transcript_id "ENSRNOT00000092775"; transcript_version "3"; exon_number "22"; gene_name "Cfap57"; gene_source "ensembl"; gene_biotype "protein_coding"; transcript_name "Cfap57-202"; transcript_source "ensembl"; transcript_biotype "protein_coding";
5	ensembl	stop_codon	137359938	137359940	0	-	0	gene_id "ENSRNOG00000007037"; gene_version "10"; transcript_id "ENSRNOT00000009196"; transcript_version "9"; exon_number "24"; gene_name "Cfap57"; gene_source "ensembl"; gene_biotype "protein_coding"; transcript_name "Cfap57-201"; transcript_source "ensembl"; transcript_biotype "protein_coding"; tag "Ensembl_canonical";
5	ensembl	CDS	137359941	137360152	0	-	2	gene_id "ENSRNOG00000007037"; gene_version "10"; transcript_id "ENSRNOT00000092775"; transcript_version "3"; exon_number "22"; gene_name "Cfap57"; gene_source "ensembl"; gene_biotype "protein_coding"; transcript_name "Cfap57-202"; transcript_source "ensembl"; transcript_biotype "protein_coding"; protein_id "ENSRNOP00000095868"; protein_version "2";
5	ensembl	CDS	137359941	137360152	0	-	2	gene_id "ENSRNOG00000007037"; gene_version "10"; transcript_id "ENSRNOT00000009196"; transcript_version "9"; exon_number "24"; gene_name "Cfap57"; gene_source "ensembl"; gene_biotype "protein_coding"; transcript_name "Cfap57-201"; transcript_source "ensembl"; transcript_biotype "protein_coding"; protein_id "ENSRNOP00000092549"; protein_version "2"; tag "Ensembl_canonical";
5	ensembl	stop_codon	137360114	137360116	0	-	0	gene_id "ENSRNOG00000007037"; gene_version "10"; transcript_id "ENSRNOT00000134950"; transcript_version "1"; exon_number "22"; gene_name "Cfap57"; gene_source "ensembl"; gene_biotype "protein_coding"; transcript_name "Cfap57-203"; transcript_source "ensembl"; transcript_biotype "protein_coding";
5	ensembl	CDS	137360117	137360152	0	-	0	gene_id "ENSRNOG00000007037"; gene_version "10"; transcript_id "ENSRNOT00000134950"; transcript_version "1"; exon_number "22"; gene_name "Cfap57"; gene_source "ensembl"; gene_biotype "protein_coding"; transcript_name "Cfap57-203"; transcript_source "ensembl"; transcript_biotype "protein_coding"; protein_id "ENSRNOP00000107899"; protein_version "1";
5	ensembl	exon	137368615	137368747	0	-	.	gene_id "ENSRNOG00000007037"; gene_version "10"; transcript_id "ENSRNOT00000092775"; transcript_version "3"; exon_number "21"; gene_name "Cfap57"; gene_source "ensembl"; gene_biotype "protein_coding"; transcript_name "Cfap57-202"; transcript_source "ensembl"; transcript_biotype "protein_coding"; exon_id "ENSRNOE00000064428"; exon_version "4";
5	ensembl	CDS	137368615	137368747	0	-	0	gene_id "ENSRNOG00000007037"; gene_version "10"; transcript_id "ENSRNOT00000092775"; transcript_version "3"; exon_number "21"; gene_name "Cfap57"; gene_source "ensembl"; gene_biotype "protein_coding"; transcript_name "Cfap57-202"; transcript_source "ensembl"; transcript_biotype "protein_coding"; protein_id "ENSRNOP00000095868"; protein_version "2";
5	ensembl	exon	137368615	137368747	0	-	.	gene_id "ENSRNOG00000007037"; gene_version "10"; transcript_id "ENSRNOT00000009196"; transcript_version "9"; exon_number "23"; gene_name "Cfap57"; gene_source "ensembl"; gene_biotype "protein_coding"; transcript_name "Cfap57-201"; transcript_source "ensembl"; transcript_biotype "protein_coding"; exon_id "ENSRNOE00000064428"; exon_version "4"; tag "Ensembl_canonical";
5	ensembl	CDS	137368615	137368747	0	-	0	gene_id "ENSRNOG00000007037"; gene_version "10"; transcript_id "ENSRNOT00000009196"; transcript_version "9"; exon_number "23"; gene_name "Cfap57"; gene_source "ensembl"; gene_biotype "protein_coding"; transcript_name "Cfap57-201"; transcript_source "ensembl"; transcript_biotype "protein_coding"; protein_id "ENSRNOP00000092549"; protein_version "2"; tag "Ensembl_canonical";
5	ENSEMBL114_rn	exon	137368615	137368747	8.18448037436147	-	.	gene_id "ENSRNOG00000007037"; transcript_id "ENSRNOG00000007037_tx_2"; exon_id "5_137368615_137368747_-"; exonnum "11"; txlen "1909";
5	ensembl	exon	137376122	137376265	0	-	.	gene_id "ENSRNOG00000007037"; gene_version "10"; transcript_id "ENSRNOT00000092775"; transcript_version "3"; exon_number "20"; gene_name "Cfap57"; gene_source "ensembl"; gene_biotype "protein_coding"; transcript_name "Cfap57-202"; transcript_source "ensembl"; transcript_biotype "protein_coding"; exon_id "ENSRNOE00000437292"; exon_version "1";
5	ensembl	CDS	137376122	137376265	0	-	0	gene_id "ENSRNOG00000007037"; gene_version "10"; transcript_id "ENSRNOT00000092775"; transcript_version "3"; exon_number "20"; gene_name "Cfap57"; gene_source "ensembl"; gene_biotype "protein_coding"; transcript_name "Cfap57-202"; transcript_source "ensembl"; transcript_biotype "protein_coding"; protein_id "ENSRNOP00000095868"; protein_version "2";
5	ensembl	exon	137376122	137376265	0	-	.	gene_id "ENSRNOG00000007037"; gene_version "10"; transcript_id "ENSRNOT00000134950"; transcript_version "1"; exon_number "21"; gene_name "Cfap57"; gene_source "ensembl"; gene_biotype "protein_coding"; transcript_name "Cfap57-203"; transcript_source "ensembl"; transcript_biotype "protein_coding"; exon_id "ENSRNOE00000437292"; exon_version "1";
5	ensembl	CDS	137376122	137376265	0	-	0	gene_id "ENSRNOG00000007037"; gene_version "10"; transcript_id "ENSRNOT00000134950"; transcript_version "1"; exon_number "21"; gene_name "Cfap57"; gene_source "ensembl"; gene_biotype "protein_coding"; transcript_name "Cfap57-203"; transcript_source "ensembl"; transcript_biotype "protein_coding"; protein_id "ENSRNOP00000107899"; protein_version "1";
5	ensembl	exon	137376122	137376265	0	-	.	gene_id "ENSRNOG00000007037"; gene_version "10"; transcript_id "ENSRNOT00000009196"; transcript_version "9"; exon_number "22"; gene_name "Cfap57"; gene_source "ensembl"; gene_biotype "protein_coding"; transcript_name "Cfap57-201"; transcript_source "ensembl"; transcript_biotype "protein_coding"; exon_id "ENSRNOE00000437292"; exon_version "1"; tag "Ensembl_canonical";
5	ensembl	CDS	137376122	137376265	0	-	0	gene_id "ENSRNOG00000007037"; gene_version "10"; transcript_id "ENSRNOT00000009196"; transcript_version "9"; exon_number "22"; gene_name "Cfap57"; gene_source "ensembl"; gene_biotype "protein_coding"; transcript_name "Cfap57-201"; transcript_source "ensembl"; transcript_biotype "protein_coding"; protein_id "ENSRNOP00000092549"; protein_version "2"; tag "Ensembl_canonical";
5	ENSEMBL114_rn	exon	137376122	137376265	8.18448037436147	-	.	gene_id "ENSRNOG00000007037"; transcript_id "ENSRNOG00000007037_tx_2"; exon_id "5_137376122_137376265_-"; exonnum "10"; txlen "1909";
5	ensembl	exon	137376379	137376513	0	-	.	gene_id "ENSRNOG00000007037"; gene_version "10"; transcript_id "ENSRNOT00000092775"; transcript_version "3"; exon_number "19"; gene_name "Cfap57"; gene_source "ensembl"; gene_biotype "protein_coding"; transcript_name "Cfap57-202"; transcript_source "ensembl"; transcript_biotype "protein_coding"; exon_id "ENSRNOE00000449216"; exon_version "1";
5	ensembl	CDS	137376379	137376513	0	-	0	gene_id "ENSRNOG00000007037"; gene_version "10"; transcript_id "ENSRNOT00000092775"; transcript_version "3"; exon_number "19"; gene_name "Cfap57"; gene_source "ensembl"; gene_biotype "protein_coding"; transcript_name "Cfap57-202"; transcript_source "ensembl"; transcript_biotype "protein_coding"; protein_id "ENSRNOP00000095868"; protein_version "2";
5	ensembl	exon	137376379	137376513	0	-	.	gene_id "ENSRNOG00000007037"; gene_version "10"; transcript_id "ENSRNOT00000134950"; transcript_version "1"; exon_number "20"; gene_name "Cfap57"; gene_source "ensembl"; gene_biotype "protein_coding"; transcript_name "Cfap57-203"; transcript_source "ensembl"; transcript_biotype "protein_coding"; exon_id "ENSRNOE00000449216"; exon_version "1";
5	ensembl	CDS	137376379	137376513	0	-	0	gene_id "ENSRNOG00000007037"; gene_version "10"; transcript_id "ENSRNOT00000134950"; transcript_version "1"; exon_number "20"; gene_name "Cfap57"; gene_source "ensembl"; gene_biotype "protein_coding"; transcript_name "Cfap57-203"; transcript_source "ensembl"; transcript_biotype "protein_coding"; protein_id "ENSRNOP00000107899"; protein_version "1";
5	ensembl	exon	137376379	137376513	0	-	.	gene_id "ENSRNOG00000007037"; gene_version "10"; transcript_id "ENSRNOT00000009196"; transcript_version "9"; exon_number "21"; gene_name "Cfap57"; gene_source "ensembl"; gene_biotype "protein_coding"; transcript_name "Cfap57-201"; transcript_source "ensembl"; transcript_biotype "protein_coding"; exon_id "ENSRNOE00000449216"; exon_version "1"; tag "Ensembl_canonical";
5	ensembl	CDS	137376379	137376513	0	-	0	gene_id "ENSRNOG00000007037"; gene_version "10"; transcript_id "ENSRNOT00000009196"; transcript_version "9"; exon_number "21"; gene_name "Cfap57"; gene_source "ensembl"; gene_biotype "protein_coding"; transcript_name "Cfap57-201"; transcript_source "ensembl"; transcript_biotype "protein_coding"; protein_id "ENSRNOP00000092549"; protein_version "2"; tag "Ensembl_canonical";
5	ENSEMBL114_rn	exon	137376379	137376513	8.18448037436147	-	.	gene_id "ENSRNOG00000007037"; transcript_id "ENSRNOG00000007037_tx_2"; exon_id "5_137376379_137376513_-"; exonnum "9"; txlen "1909";
5	ensembl	exon	137378508	137378624	0	-	.	gene_id "ENSRNOG00000007037"; gene_version "10"; transcript_id "ENSRNOT00000092775"; transcript_version "3"; exon_number "18"; gene_name "Cfap57"; gene_source "ensembl"; gene_biotype "protein_coding"; transcript_name "Cfap57-202"; transcript_source "ensembl"; transcript_biotype "protein_coding"; exon_id "ENSRNOE00000457294"; exon_version "1";
5	ensembl	CDS	137378508	137378624	0	-	0	gene_id "ENSRNOG00000007037"; gene_version "10"; transcript_id "ENSRNOT00000092775"; transcript_version "3"; exon_number "18"; gene_name "Cfap57"; gene_source "ensembl"; gene_biotype "protein_coding"; transcript_name "Cfap57-202"; transcript_source "ensembl"; transcript_biotype "protein_coding"; protein_id "ENSRNOP00000095868"; protein_version "2";
5	ensembl	exon	137378508	137378624	0	-	.	gene_id "ENSRNOG00000007037"; gene_version "10"; transcript_id "ENSRNOT00000134950"; transcript_version "1"; exon_number "19"; gene_name "Cfap57"; gene_source "ensembl"; gene_biotype "protein_coding"; transcript_name "Cfap57-203"; transcript_source "ensembl"; transcript_biotype "protein_coding"; exon_id "ENSRNOE00000457294"; exon_version "1";
5	ensembl	CDS	137378508	137378624	0	-	0	gene_id "ENSRNOG00000007037"; gene_version "10"; transcript_id "ENSRNOT00000134950"; transcript_version "1"; exon_number "19"; gene_name "Cfap57"; gene_source "ensembl"; gene_biotype "protein_coding"; transcript_name "Cfap57-203"; transcript_source "ensembl"; transcript_biotype "protein_coding"; protein_id "ENSRNOP00000107899"; protein_version "1";
5	ensembl	exon	137378508	137378624	0	-	.	gene_id "ENSRNOG00000007037"; gene_version "10"; transcript_id "ENSRNOT00000009196"; transcript_version "9"; exon_number "20"; gene_name "Cfap57"; gene_source "ensembl"; gene_biotype "protein_coding"; transcript_name "Cfap57-201"; transcript_source "ensembl"; transcript_biotype "protein_coding"; exon_id "ENSRNOE00000457294"; exon_version "1"; tag "Ensembl_canonical";
5	ensembl	CDS	137378508	137378624	0	-	0	gene_id "ENSRNOG00000007037"; gene_version "10"; transcript_id "ENSRNOT00000009196"; transcript_version "9"; exon_number "20"; gene_name "Cfap57"; gene_source "ensembl"; gene_biotype "protein_coding"; transcript_name "Cfap57-201"; transcript_source "ensembl"; transcript_biotype "protein_coding"; protein_id "ENSRNOP00000092549"; protein_version "2"; tag "Ensembl_canonical";
5	ENSEMBL114_rn	exon	137378508	137378624	8.18448037436147	-	.	gene_id "ENSRNOG00000007037"; transcript_id "ENSRNOG00000007037_tx_2"; exon_id "5_137378508_137378624_-"; exonnum "8"; txlen "1909";
5	ensembl	exon	137383408	137383551	0	-	.	gene_id "ENSRNOG00000007037"; gene_version "10"; transcript_id "ENSRNOT00000134950"; transcript_version "1"; exon_number "18"; gene_name "Cfap57"; gene_source "ensembl"; gene_biotype "protein_coding"; transcript_name "Cfap57-203"; transcript_source "ensembl"; transcript_biotype "protein_coding"; exon_id "ENSRNOE00000428232"; exon_version "1";
5	ensembl	CDS	137383408	137383551	0	-	0	gene_id "ENSRNOG00000007037"; gene_version "10"; transcript_id "ENSRNOT00000134950"; transcript_version "1"; exon_number "18"; gene_name "Cfap57"; gene_source "ensembl"; gene_biotype "protein_coding"; transcript_name "Cfap57-203"; transcript_source "ensembl"; transcript_biotype "protein_coding"; protein_id "ENSRNOP00000107899"; protein_version "1";
5	ensembl	exon	137383408	137383551	0	-	.	gene_id "ENSRNOG00000007037"; gene_version "10"; transcript_id "ENSRNOT00000009196"; transcript_version "9"; exon_number "19"; gene_name "Cfap57"; gene_source "ensembl"; gene_biotype "protein_coding"; transcript_name "Cfap57-201"; transcript_source "ensembl"; transcript_biotype "protein_coding"; exon_id "ENSRNOE00000428232"; exon_version "1"; tag "Ensembl_canonical";
5	ensembl	CDS	137383408	137383551	0	-	0	gene_id "ENSRNOG00000007037"; gene_version "10"; transcript_id "ENSRNOT00000009196"; transcript_version "9"; exon_number "19"; gene_name "Cfap57"; gene_source "ensembl"; gene_biotype "protein_coding"; transcript_name "Cfap57-201"; transcript_source "ensembl"; transcript_biotype "protein_coding"; protein_id "ENSRNOP00000092549"; protein_version "2"; tag "Ensembl_canonical";
5	ENSEMBL114_rn	exon	137383408	137383551	8.18448037436147	-	.	gene_id "ENSRNOG00000007037"; transcript_id "ENSRNOG00000007037_tx_2"; exon_id "5_137383408_137383551_-"; exonnum "7"; txlen "1909";
5	ensembl	exon	137386205	137386363	0	-	.	gene_id "ENSRNOG00000007037"; gene_version "10"; transcript_id "ENSRNOT00000092775"; transcript_version "3"; exon_number "17"; gene_name "Cfap57"; gene_source "ensembl"; gene_biotype "protein_coding"; transcript_name "Cfap57-202"; transcript_source "ensembl"; transcript_biotype "protein_coding"; exon_id "ENSRNOE00000429537"; exon_version "1";
5	ensembl	CDS	137386205	137386363	0	-	0	gene_id "ENSRNOG00000007037"; gene_version "10"; transcript_id "ENSRNOT00000092775"; transcript_version "3"; exon_number "17"; gene_name "Cfap57"; gene_source "ensembl"; gene_biotype "protein_coding"; transcript_name "Cfap57-202"; transcript_source "ensembl"; transcript_biotype "protein_coding"; protein_id "ENSRNOP00000095868"; protein_version "2";
5	ensembl	exon	137386205	137386363	0	-	.	gene_id "ENSRNOG00000007037"; gene_version "10"; transcript_id "ENSRNOT00000134950"; transcript_version "1"; exon_number "17"; gene_name "Cfap57"; gene_source "ensembl"; gene_biotype "protein_coding"; transcript_name "Cfap57-203"; transcript_source "ensembl"; transcript_biotype "protein_coding"; exon_id "ENSRNOE00000429537"; exon_version "1";
5	ensembl	CDS	137386205	137386363	0	-	0	gene_id "ENSRNOG00000007037"; gene_version "10"; transcript_id "ENSRNOT00000134950"; transcript_version "1"; exon_number "17"; gene_name "Cfap57"; gene_source "ensembl"; gene_biotype "protein_coding"; transcript_name "Cfap57-203"; transcript_source "ensembl"; transcript_biotype "protein_coding"; protein_id "ENSRNOP00000107899"; protein_version "1";
5	ensembl	exon	137386205	137386363	0	-	.	gene_id "ENSRNOG00000007037"; gene_version "10"; transcript_id "ENSRNOT00000009196"; transcript_version "9"; exon_number "18"; gene_name "Cfap57"; gene_source "ensembl"; gene_biotype "protein_coding"; transcript_name "Cfap57-201"; transcript_source "ensembl"; transcript_biotype "protein_coding"; exon_id "ENSRNOE00000429537"; exon_version "1"; tag "Ensembl_canonical";
5	ensembl	CDS	137386205	137386363	0	-	0	gene_id "ENSRNOG00000007037"; gene_version "10"; transcript_id "ENSRNOT00000009196"; transcript_version "9"; exon_number "18"; gene_name "Cfap57"; gene_source "ensembl"; gene_biotype "protein_coding"; transcript_name "Cfap57-201"; transcript_source "ensembl"; transcript_biotype "protein_coding"; protein_id "ENSRNOP00000092549"; protein_version "2"; tag "Ensembl_canonical";
5	ENSEMBL114_rn	exon	137386205	137386363	8.18448037436147	-	.	gene_id "ENSRNOG00000007037"; transcript_id "ENSRNOG00000007037_tx_2"; exon_id "5_137386205_137386363_-"; exonnum "6"; txlen "1909";
5	ensembl	exon	137387917	137388090	0	-	.	gene_id "ENSRNOG00000007037"; gene_version "10"; transcript_id "ENSRNOT00000092775"; transcript_version "3"; exon_number "16"; gene_name "Cfap57"; gene_source "ensembl"; gene_biotype "protein_coding"; transcript_name "Cfap57-202"; transcript_source "ensembl"; transcript_biotype "protein_coding"; exon_id "ENSRNOE00000444308"; exon_version "1";
5	ensembl	CDS	137387917	137388090	0	-	0	gene_id "ENSRNOG00000007037"; gene_version "10"; transcript_id "ENSRNOT00000092775"; transcript_version "3"; exon_number "16"; gene_name "Cfap57"; gene_source "ensembl"; gene_biotype "protein_coding"; transcript_name "Cfap57-202"; transcript_source "ensembl"; transcript_biotype "protein_coding"; protein_id "ENSRNOP00000095868"; protein_version "2";
5	ensembl	exon	137387917	137388090	0	-	.	gene_id "ENSRNOG00000007037"; gene_version "10"; transcript_id "ENSRNOT00000134950"; transcript_version "1"; exon_number "16"; gene_name "Cfap57"; gene_source "ensembl"; gene_biotype "protein_coding"; transcript_name "Cfap57-203"; transcript_source "ensembl"; transcript_biotype "protein_coding"; exon_id "ENSRNOE00000444308"; exon_version "1";
5	ensembl	CDS	137387917	137388090	0	-	0	gene_id "ENSRNOG00000007037"; gene_version "10"; transcript_id "ENSRNOT00000134950"; transcript_version "1"; exon_number "16"; gene_name "Cfap57"; gene_source "ensembl"; gene_biotype "protein_coding"; transcript_name "Cfap57-203"; transcript_source "ensembl"; transcript_biotype "protein_coding"; protein_id "ENSRNOP00000107899"; protein_version "1";
5	ensembl	exon	137387917	137388090	0	-	.	gene_id "ENSRNOG00000007037"; gene_version "10"; transcript_id "ENSRNOT00000009196"; transcript_version "9"; exon_number "17"; gene_name "Cfap57"; gene_source "ensembl"; gene_biotype "protein_coding"; transcript_name "Cfap57-201"; transcript_source "ensembl"; transcript_biotype "protein_coding"; exon_id "ENSRNOE00000444308"; exon_version "1"; tag "Ensembl_canonical";
5	ensembl	CDS	137387917	137388090	0	-	0	gene_id "ENSRNOG00000007037"; gene_version "10"; transcript_id "ENSRNOT00000009196"; transcript_version "9"; exon_number "17"; gene_name "Cfap57"; gene_source "ensembl"; gene_biotype "protein_coding"; transcript_name "Cfap57-201"; transcript_source "ensembl"; transcript_biotype "protein_coding"; protein_id "ENSRNOP00000092549"; protein_version "2"; tag "Ensembl_canonical";
5	ENSEMBL114_rn	exon	137387917	137388090	8.18448037436147	-	.	gene_id "ENSRNOG00000007037"; transcript_id "ENSRNOG00000007037_tx_2"; exon_id "5_137387917_137388090_-"; exonnum "5"; txlen "1909";
5	ensembl	exon	137388758	137388948	0	-	.	gene_id "ENSRNOG00000007037"; gene_version "10"; transcript_id "ENSRNOT00000092775"; transcript_version "3"; exon_number "15"; gene_name "Cfap57"; gene_source "ensembl"; gene_biotype "protein_coding"; transcript_name "Cfap57-202"; transcript_source "ensembl"; transcript_biotype "protein_coding"; exon_id "ENSRNOE00000424345"; exon_version "1";
5	ensembl	CDS	137388758	137388948	0	-	2	gene_id "ENSRNOG00000007037"; gene_version "10"; transcript_id "ENSRNOT00000092775"; transcript_version "3"; exon_number "15"; gene_name "Cfap57"; gene_source "ensembl"; gene_biotype "protein_coding"; transcript_name "Cfap57-202"; transcript_source "ensembl"; transcript_biotype "protein_coding"; protein_id "ENSRNOP00000095868"; protein_version "2";
5	ensembl	exon	137388758	137388948	0	-	.	gene_id "ENSRNOG00000007037"; gene_version "10"; transcript_id "ENSRNOT00000134950"; transcript_version "1"; exon_number "15"; gene_name "Cfap57"; gene_source "ensembl"; gene_biotype "protein_coding"; transcript_name "Cfap57-203"; transcript_source "ensembl"; transcript_biotype "protein_coding"; exon_id "ENSRNOE00000424345"; exon_version "1";
5	ensembl	CDS	137388758	137388948	0	-	2	gene_id "ENSRNOG00000007037"; gene_version "10"; transcript_id "ENSRNOT00000134950"; transcript_version "1"; exon_number "15"; gene_name "Cfap57"; gene_source "ensembl"; gene_biotype "protein_coding"; transcript_name "Cfap57-203"; transcript_source "ensembl"; transcript_biotype "protein_coding"; protein_id "ENSRNOP00000107899"; protein_version "1";
5	ensembl	exon	137388758	137388948	0	-	.	gene_id "ENSRNOG00000007037"; gene_version "10"; transcript_id "ENSRNOT00000009196"; transcript_version "9"; exon_number "16"; gene_name "Cfap57"; gene_source "ensembl"; gene_biotype "protein_coding"; transcript_name "Cfap57-201"; transcript_source "ensembl"; transcript_biotype "protein_coding"; exon_id "ENSRNOE00000424345"; exon_version "1"; tag "Ensembl_canonical";
5	ensembl	CDS	137388758	137388948	0	-	2	gene_id "ENSRNOG00000007037"; gene_version "10"; transcript_id "ENSRNOT00000009196"; transcript_version "9"; exon_number "16"; gene_name "Cfap57"; gene_source "ensembl"; gene_biotype "protein_coding"; transcript_name "Cfap57-201"; transcript_source "ensembl"; transcript_biotype "protein_coding"; protein_id "ENSRNOP00000092549"; protein_version "2"; tag "Ensembl_canonical";
5	ENSEMBL114_rn	exon	137388758	137388948	8.18448037436147	-	.	gene_id "ENSRNOG00000007037"; transcript_id "ENSRNOG00000007037_tx_2"; exon_id "5_137388758_137388948_-"; exonnum "4"; txlen "1909";
5	ensembl	exon	137389720	137389813	0	-	.	gene_id "ENSRNOG00000007037"; gene_version "10"; transcript_id "ENSRNOT00000092775"; transcript_version "3"; exon_number "14"; gene_name "Cfap57"; gene_source "ensembl"; gene_biotype "protein_coding"; transcript_name "Cfap57-202"; transcript_source "ensembl"; transcript_biotype "protein_coding"; exon_id "ENSRNOE00000445530"; exon_version "1";
5	ensembl	CDS	137389720	137389813	0	-	0	gene_id "ENSRNOG00000007037"; gene_version "10"; transcript_id "ENSRNOT00000092775"; transcript_version "3"; exon_number "14"; gene_name "Cfap57"; gene_source "ensembl"; gene_biotype "protein_coding"; transcript_name "Cfap57-202"; transcript_source "ensembl"; transcript_biotype "protein_coding"; protein_id "ENSRNOP00000095868"; protein_version "2";
5	ensembl	exon	137389720	137389813	0	-	.	gene_id "ENSRNOG00000007037"; gene_version "10"; transcript_id "ENSRNOT00000134950"; transcript_version "1"; exon_number "14"; gene_name "Cfap57"; gene_source "ensembl"; gene_biotype "protein_coding"; transcript_name "Cfap57-203"; transcript_source "ensembl"; transcript_biotype "protein_coding"; exon_id "ENSRNOE00000445530"; exon_version "1";
5	ensembl	CDS	137389720	137389813	0	-	0	gene_id "ENSRNOG00000007037"; gene_version "10"; transcript_id "ENSRNOT00000134950"; transcript_version "1"; exon_number "14"; gene_name "Cfap57"; gene_source "ensembl"; gene_biotype "protein_coding"; transcript_name "Cfap57-203"; transcript_source "ensembl"; transcript_biotype "protein_coding"; protein_id "ENSRNOP00000107899"; protein_version "1";
5	ensembl	exon	137389720	137389813	0	-	.	gene_id "ENSRNOG00000007037"; gene_version "10"; transcript_id "ENSRNOT00000009196"; transcript_version "9"; exon_number "15"; gene_name "Cfap57"; gene_source "ensembl"; gene_biotype "protein_coding"; transcript_name "Cfap57-201"; transcript_source "ensembl"; transcript_biotype "protein_coding"; exon_id "ENSRNOE00000445530"; exon_version "1"; tag "Ensembl_canonical";
5	ensembl	CDS	137389720	137389813	0	-	0	gene_id "ENSRNOG00000007037"; gene_version "10"; transcript_id "ENSRNOT00000009196"; transcript_version "9"; exon_number "15"; gene_name "Cfap57"; gene_source "ensembl"; gene_biotype "protein_coding"; transcript_name "Cfap57-201"; transcript_source "ensembl"; transcript_biotype "protein_coding"; protein_id "ENSRNOP00000092549"; protein_version "2"; tag "Ensembl_canonical";
5	ENSEMBL114_rn	exon	137389720	137389813	8.18448037436147	-	.	gene_id "ENSRNOG00000007037"; transcript_id "ENSRNOG00000007037_tx_2"; exon_id "5_137389720_137389813_-"; exonnum "3"; txlen "1909";
5	ensembl	exon	137390947	137391102	0	-	.	gene_id "ENSRNOG00000007037"; gene_version "10"; transcript_id "ENSRNOT00000092775"; transcript_version "3"; exon_number "13"; gene_name "Cfap57"; gene_source "ensembl"; gene_biotype "protein_coding"; transcript_name "Cfap57-202"; transcript_source "ensembl"; transcript_biotype "protein_coding"; exon_id "ENSRNOE00000440682"; exon_version "1";
5	ensembl	CDS	137390947	137391102	0	-	0	gene_id "ENSRNOG00000007037"; gene_version "10"; transcript_id "ENSRNOT00000092775"; transcript_version "3"; exon_number "13"; gene_name "Cfap57"; gene_source "ensembl"; gene_biotype "protein_coding"; transcript_name "Cfap57-202"; transcript_source "ensembl"; transcript_biotype "protein_coding"; protein_id "ENSRNOP00000095868"; protein_version "2";
5	ensembl	exon	137390947	137391102	0	-	.	gene_id "ENSRNOG00000007037"; gene_version "10"; transcript_id "ENSRNOT00000134950"; transcript_version "1"; exon_number "13"; gene_name "Cfap57"; gene_source "ensembl"; gene_biotype "protein_coding"; transcript_name "Cfap57-203"; transcript_source "ensembl"; transcript_biotype "protein_coding"; exon_id "ENSRNOE00000440682"; exon_version "1";
5	ensembl	CDS	137390947	137391102	0	-	0	gene_id "ENSRNOG00000007037"; gene_version "10"; transcript_id "ENSRNOT00000134950"; transcript_version "1"; exon_number "13"; gene_name "Cfap57"; gene_source "ensembl"; gene_biotype "protein_coding"; transcript_name "Cfap57-203"; transcript_source "ensembl"; transcript_biotype "protein_coding"; protein_id "ENSRNOP00000107899"; protein_version "1";
5	ensembl	exon	137390947	137391102	0	-	.	gene_id "ENSRNOG00000007037"; gene_version "10"; transcript_id "ENSRNOT00000009196"; transcript_version "9"; exon_number "14"; gene_name "Cfap57"; gene_source "ensembl"; gene_biotype "protein_coding"; transcript_name "Cfap57-201"; transcript_source "ensembl"; transcript_biotype "protein_coding"; exon_id "ENSRNOE00000440682"; exon_version "1"; tag "Ensembl_canonical";
5	ensembl	CDS	137390947	137391102	0	-	0	gene_id "ENSRNOG00000007037"; gene_version "10"; transcript_id "ENSRNOT00000009196"; transcript_version "9"; exon_number "14"; gene_name "Cfap57"; gene_source "ensembl"; gene_biotype "protein_coding"; transcript_name "Cfap57-201"; transcript_source "ensembl"; transcript_biotype "protein_coding"; protein_id "ENSRNOP00000092549"; protein_version "2"; tag "Ensembl_canonical";
5	ENSEMBL114_rn	exon	137390947	137391102	8.18448037436147	-	.	gene_id "ENSRNOG00000007037"; transcript_id "ENSRNOG00000007037_tx_2"; exon_id "5_137390947_137391102_-"; exonnum "2"; txlen "1909";
5	sraer114_ss	exon	137393155	137393309	8.18448037436147	-	.	gene_id "ENSRNOG00000007037"; transcript_id "ENSRNOG00000007037_tx_2"; exon_id "5_137393155_137393309_-"; exonnum "1"; txlen "1909";
5	ensembl	exon	137396352	137396513	0	-	.	gene_id "ENSRNOG00000007037"; gene_version "10"; transcript_id "ENSRNOT00000092775"; transcript_version "3"; exon_number "12"; gene_name "Cfap57"; gene_source "ensembl"; gene_biotype "protein_coding"; transcript_name "Cfap57-202"; transcript_source "ensembl"; transcript_biotype "protein_coding"; exon_id "ENSRNOE00000447482"; exon_version "1";
5	ensembl	CDS	137396352	137396513	0	-	0	gene_id "ENSRNOG00000007037"; gene_version "10"; transcript_id "ENSRNOT00000092775"; transcript_version "3"; exon_number "12"; gene_name "Cfap57"; gene_source "ensembl"; gene_biotype "protein_coding"; transcript_name "Cfap57-202"; transcript_source "ensembl"; transcript_biotype "protein_coding"; protein_id "ENSRNOP00000095868"; protein_version "2";
5	ensembl	exon	137396352	137396513	0	-	.	gene_id "ENSRNOG00000007037"; gene_version "10"; transcript_id "ENSRNOT00000134950"; transcript_version "1"; exon_number "12"; gene_name "Cfap57"; gene_source "ensembl"; gene_biotype "protein_coding"; transcript_name "Cfap57-203"; transcript_source "ensembl"; transcript_biotype "protein_coding"; exon_id "ENSRNOE00000447482"; exon_version "1";
5	ensembl	CDS	137396352	137396513	0	-	0	gene_id "ENSRNOG00000007037"; gene_version "10"; transcript_id "ENSRNOT00000134950"; transcript_version "1"; exon_number "12"; gene_name "Cfap57"; gene_source "ensembl"; gene_biotype "protein_coding"; transcript_name "Cfap57-203"; transcript_source "ensembl"; transcript_biotype "protein_coding"; protein_id "ENSRNOP00000107899"; protein_version "1";
5	ensembl	exon	137396352	137396513	0	-	.	gene_id "ENSRNOG00000007037"; gene_version "10"; transcript_id "ENSRNOT00000009196"; transcript_version "9"; exon_number "13"; gene_name "Cfap57"; gene_source "ensembl"; gene_biotype "protein_coding"; transcript_name "Cfap57-201"; transcript_source "ensembl"; transcript_biotype "protein_coding"; exon_id "ENSRNOE00000447482"; exon_version "1"; tag "Ensembl_canonical";
5	ensembl	CDS	137396352	137396513	0	-	0	gene_id "ENSRNOG00000007037"; gene_version "10"; transcript_id "ENSRNOT00000009196"; transcript_version "9"; exon_number "13"; gene_name "Cfap57"; gene_source "ensembl"; gene_biotype "protein_coding"; transcript_name "Cfap57-201"; transcript_source "ensembl"; transcript_biotype "protein_coding"; protein_id "ENSRNOP00000092549"; protein_version "2"; tag "Ensembl_canonical";
5	ensembl	exon	137400017	137400190	0	-	.	gene_id "ENSRNOG00000007037"; gene_version "10"; transcript_id "ENSRNOT00000092775"; transcript_version "3"; exon_number "11"; gene_name "Cfap57"; gene_source "ensembl"; gene_biotype "protein_coding"; transcript_name "Cfap57-202"; transcript_source "ensembl"; transcript_biotype "protein_coding"; exon_id "ENSRNOE00000458959"; exon_version "1";
5	ensembl	CDS	137400017	137400190	0	-	0	gene_id "ENSRNOG00000007037"; gene_version "10"; transcript_id "ENSRNOT00000092775"; transcript_version "3"; exon_number "11"; gene_name "Cfap57"; gene_source "ensembl"; gene_biotype "protein_coding"; transcript_name "Cfap57-202"; transcript_source "ensembl"; transcript_biotype "protein_coding"; protein_id "ENSRNOP00000095868"; protein_version "2";
5	ensembl	exon	137400017	137400190	0	-	.	gene_id "ENSRNOG00000007037"; gene_version "10"; transcript_id "ENSRNOT00000134950"; transcript_version "1"; exon_number "11"; gene_name "Cfap57"; gene_source "ensembl"; gene_biotype "protein_coding"; transcript_name "Cfap57-203"; transcript_source "ensembl"; transcript_biotype "protein_coding"; exon_id "ENSRNOE00000458959"; exon_version "1";
5	ensembl	CDS	137400017	137400190	0	-	0	gene_id "ENSRNOG00000007037"; gene_version "10"; transcript_id "ENSRNOT00000134950"; transcript_version "1"; exon_number "11"; gene_name "Cfap57"; gene_source "ensembl"; gene_biotype "protein_coding"; transcript_name "Cfap57-203"; transcript_source "ensembl"; transcript_biotype "protein_coding"; protein_id "ENSRNOP00000107899"; protein_version "1";
5	ensembl	exon	137400017	137400190	0	-	.	gene_id "ENSRNOG00000007037"; gene_version "10"; transcript_id "ENSRNOT00000009196"; transcript_version "9"; exon_number "12"; gene_name "Cfap57"; gene_source "ensembl"; gene_biotype "protein_coding"; transcript_name "Cfap57-201"; transcript_source "ensembl"; transcript_biotype "protein_coding"; exon_id "ENSRNOE00000458959"; exon_version "1"; tag "Ensembl_canonical";
5	ensembl	CDS	137400017	137400190	0	-	0	gene_id "ENSRNOG00000007037"; gene_version "10"; transcript_id "ENSRNOT00000009196"; transcript_version "9"; exon_number "12"; gene_name "Cfap57"; gene_source "ensembl"; gene_biotype "protein_coding"; transcript_name "Cfap57-201"; transcript_source "ensembl"; transcript_biotype "protein_coding"; protein_id "ENSRNOP00000092549"; protein_version "2"; tag "Ensembl_canonical";
5	ensembl	exon	137403502	137403714	0	-	.	gene_id "ENSRNOG00000007037"; gene_version "10"; transcript_id "ENSRNOT00000092775"; transcript_version "3"; exon_number "10"; gene_name "Cfap57"; gene_source "ensembl"; gene_biotype "protein_coding"; transcript_name "Cfap57-202"; transcript_source "ensembl"; transcript_biotype "protein_coding"; exon_id "ENSRNOE00000065063"; exon_version "3";
5	ensembl	CDS	137403502	137403714	0	-	0	gene_id "ENSRNOG00000007037"; gene_version "10"; transcript_id "ENSRNOT00000092775"; transcript_version "3"; exon_number "10"; gene_name "Cfap57"; gene_source "ensembl"; gene_biotype "protein_coding"; transcript_name "Cfap57-202"; transcript_source "ensembl"; transcript_biotype "protein_coding"; protein_id "ENSRNOP00000095868"; protein_version "2";
5	ensembl	exon	137403502	137403714	0	-	.	gene_id "ENSRNOG00000007037"; gene_version "10"; transcript_id "ENSRNOT00000134950"; transcript_version "1"; exon_number "10"; gene_name "Cfap57"; gene_source "ensembl"; gene_biotype "protein_coding"; transcript_name "Cfap57-203"; transcript_source "ensembl"; transcript_biotype "protein_coding"; exon_id "ENSRNOE00000065063"; exon_version "3";
5	ensembl	CDS	137403502	137403714	0	-	0	gene_id "ENSRNOG00000007037"; gene_version "10"; transcript_id "ENSRNOT00000134950"; transcript_version "1"; exon_number "10"; gene_name "Cfap57"; gene_source "ensembl"; gene_biotype "protein_coding"; transcript_name "Cfap57-203"; transcript_source "ensembl"; transcript_biotype "protein_coding"; protein_id "ENSRNOP00000107899"; protein_version "1";
5	ensembl	exon	137403502	137403714	0	-	.	gene_id "ENSRNOG00000007037"; gene_version "10"; transcript_id "ENSRNOT00000009196"; transcript_version "9"; exon_number "11"; gene_name "Cfap57"; gene_source "ensembl"; gene_biotype "protein_coding"; transcript_name "Cfap57-201"; transcript_source "ensembl"; transcript_biotype "protein_coding"; exon_id "ENSRNOE00000065063"; exon_version "3"; tag "Ensembl_canonical";
5	ensembl	CDS	137403502	137403714	0	-	0	gene_id "ENSRNOG00000007037"; gene_version "10"; transcript_id "ENSRNOT00000009196"; transcript_version "9"; exon_number "11"; gene_name "Cfap57"; gene_source "ensembl"; gene_biotype "protein_coding"; transcript_name "Cfap57-201"; transcript_source "ensembl"; transcript_biotype "protein_coding"; protein_id "ENSRNOP00000092549"; protein_version "2"; tag "Ensembl_canonical";
5	ensembl	exon	137407244	137407357	0	-	.	gene_id "ENSRNOG00000007037"; gene_version "10"; transcript_id "ENSRNOT00000092775"; transcript_version "3"; exon_number "9"; gene_name "Cfap57"; gene_source "ensembl"; gene_biotype "protein_coding"; transcript_name "Cfap57-202"; transcript_source "ensembl"; transcript_biotype "protein_coding"; exon_id "ENSRNOE00000064948"; exon_version "1";
5	ensembl	CDS	137407244	137407357	0	-	0	gene_id "ENSRNOG00000007037"; gene_version "10"; transcript_id "ENSRNOT00000092775"; transcript_version "3"; exon_number "9"; gene_name "Cfap57"; gene_source "ensembl"; gene_biotype "protein_coding"; transcript_name "Cfap57-202"; transcript_source "ensembl"; transcript_biotype "protein_coding"; protein_id "ENSRNOP00000095868"; protein_version "2";
5	ensembl	exon	137407244	137407357	0	-	.	gene_id "ENSRNOG00000007037"; gene_version "10"; transcript_id "ENSRNOT00000134950"; transcript_version "1"; exon_number "9"; gene_name "Cfap57"; gene_source "ensembl"; gene_biotype "protein_coding"; transcript_name "Cfap57-203"; transcript_source "ensembl"; transcript_biotype "protein_coding"; exon_id "ENSRNOE00000064948"; exon_version "1";
5	ensembl	CDS	137407244	137407357	0	-	0	gene_id "ENSRNOG00000007037"; gene_version "10"; transcript_id "ENSRNOT00000134950"; transcript_version "1"; exon_number "9"; gene_name "Cfap57"; gene_source "ensembl"; gene_biotype "protein_coding"; transcript_name "Cfap57-203"; transcript_source "ensembl"; transcript_biotype "protein_coding"; protein_id "ENSRNOP00000107899"; protein_version "1";
5	ensembl	exon	137407244	137407357	0	-	.	gene_id "ENSRNOG00000007037"; gene_version "10"; transcript_id "ENSRNOT00000009196"; transcript_version "9"; exon_number "10"; gene_name "Cfap57"; gene_source "ensembl"; gene_biotype "protein_coding"; transcript_name "Cfap57-201"; transcript_source "ensembl"; transcript_biotype "protein_coding"; exon_id "ENSRNOE00000064948"; exon_version "1"; tag "Ensembl_canonical";
5	ensembl	CDS	137407244	137407357	0	-	0	gene_id "ENSRNOG00000007037"; gene_version "10"; transcript_id "ENSRNOT00000009196"; transcript_version "9"; exon_number "10"; gene_name "Cfap57"; gene_source "ensembl"; gene_biotype "protein_coding"; transcript_name "Cfap57-201"; transcript_source "ensembl"; transcript_biotype "protein_coding"; protein_id "ENSRNOP00000092549"; protein_version "2"; tag "Ensembl_canonical";
5	ensembl	exon	137408139	137408304	0	-	.	gene_id "ENSRNOG00000007037"; gene_version "10"; transcript_id "ENSRNOT00000092775"; transcript_version "3"; exon_number "8"; gene_name "Cfap57"; gene_source "ensembl"; gene_biotype "protein_coding"; transcript_name "Cfap57-202"; transcript_source "ensembl"; transcript_biotype "protein_coding"; exon_id "ENSRNOE00000064894"; exon_version "1";
5	ensembl	CDS	137408139	137408304	0	-	1	gene_id "ENSRNOG00000007037"; gene_version "10"; transcript_id "ENSRNOT00000092775"; transcript_version "3"; exon_number "8"; gene_name "Cfap57"; gene_source "ensembl"; gene_biotype "protein_coding"; transcript_name "Cfap57-202"; transcript_source "ensembl"; transcript_biotype "protein_coding"; protein_id "ENSRNOP00000095868"; protein_version "2";
5	ensembl	exon	137408139	137408304	0	-	.	gene_id "ENSRNOG00000007037"; gene_version "10"; transcript_id "ENSRNOT00000134950"; transcript_version "1"; exon_number "8"; gene_name "Cfap57"; gene_source "ensembl"; gene_biotype "protein_coding"; transcript_name "Cfap57-203"; transcript_source "ensembl"; transcript_biotype "protein_coding"; exon_id "ENSRNOE00000064894"; exon_version "1";
5	ensembl	CDS	137408139	137408304	0	-	1	gene_id "ENSRNOG00000007037"; gene_version "10"; transcript_id "ENSRNOT00000134950"; transcript_version "1"; exon_number "8"; gene_name "Cfap57"; gene_source "ensembl"; gene_biotype "protein_coding"; transcript_name "Cfap57-203"; transcript_source "ensembl"; transcript_biotype "protein_coding"; protein_id "ENSRNOP00000107899"; protein_version "1";
5	ensembl	exon	137408139	137408304	0	-	.	gene_id "ENSRNOG00000007037"; gene_version "10"; transcript_id "ENSRNOT00000009196"; transcript_version "9"; exon_number "9"; gene_name "Cfap57"; gene_source "ensembl"; gene_biotype "protein_coding"; transcript_name "Cfap57-201"; transcript_source "ensembl"; transcript_biotype "protein_coding"; exon_id "ENSRNOE00000064894"; exon_version "1"; tag "Ensembl_canonical";
5	ensembl	CDS	137408139	137408304	0	-	1	gene_id "ENSRNOG00000007037"; gene_version "10"; transcript_id "ENSRNOT00000009196"; transcript_version "9"; exon_number "9"; gene_name "Cfap57"; gene_source "ensembl"; gene_biotype "protein_coding"; transcript_name "Cfap57-201"; transcript_source "ensembl"; transcript_biotype "protein_coding"; protein_id "ENSRNOP00000092549"; protein_version "2"; tag "Ensembl_canonical";
5	ensembl	exon	137409027	137409166	0	-	.	gene_id "ENSRNOG00000007037"; gene_version "10"; transcript_id "ENSRNOT00000092775"; transcript_version "3"; exon_number "7"; gene_name "Cfap57"; gene_source "ensembl"; gene_biotype "protein_coding"; transcript_name "Cfap57-202"; transcript_source "ensembl"; transcript_biotype "protein_coding"; exon_id "ENSRNOE00000064850"; exon_version "1";
5	ensembl	CDS	137409027	137409166	0	-	0	gene_id "ENSRNOG00000007037"; gene_version "10"; transcript_id "ENSRNOT00000092775"; transcript_version "3"; exon_number "7"; gene_name "Cfap57"; gene_source "ensembl"; gene_biotype "protein_coding"; transcript_name "Cfap57-202"; transcript_source "ensembl"; transcript_biotype "protein_coding"; protein_id "ENSRNOP00000095868"; protein_version "2";
5	ensembl	exon	137409027	137409166	0	-	.	gene_id "ENSRNOG00000007037"; gene_version "10"; transcript_id "ENSRNOT00000134950"; transcript_version "1"; exon_number "7"; gene_name "Cfap57"; gene_source "ensembl"; gene_biotype "protein_coding"; transcript_name "Cfap57-203"; transcript_source "ensembl"; transcript_biotype "protein_coding"; exon_id "ENSRNOE00000064850"; exon_version "1";
5	ensembl	CDS	137409027	137409166	0	-	0	gene_id "ENSRNOG00000007037"; gene_version "10"; transcript_id "ENSRNOT00000134950"; transcript_version "1"; exon_number "7"; gene_name "Cfap57"; gene_source "ensembl"; gene_biotype "protein_coding"; transcript_name "Cfap57-203"; transcript_source "ensembl"; transcript_biotype "protein_coding"; protein_id "ENSRNOP00000107899"; protein_version "1";
5	ensembl	exon	137409027	137409166	0	-	.	gene_id "ENSRNOG00000007037"; gene_version "10"; transcript_id "ENSRNOT00000009196"; transcript_version "9"; exon_number "8"; gene_name "Cfap57"; gene_source "ensembl"; gene_biotype "protein_coding"; transcript_name "Cfap57-201"; transcript_source "ensembl"; transcript_biotype "protein_coding"; exon_id "ENSRNOE00000064850"; exon_version "1"; tag "Ensembl_canonical";
5	ensembl	CDS	137409027	137409166	0	-	0	gene_id "ENSRNOG00000007037"; gene_version "10"; transcript_id "ENSRNOT00000009196"; transcript_version "9"; exon_number "8"; gene_name "Cfap57"; gene_source "ensembl"; gene_biotype "protein_coding"; transcript_name "Cfap57-201"; transcript_source "ensembl"; transcript_biotype "protein_coding"; protein_id "ENSRNOP00000092549"; protein_version "2"; tag "Ensembl_canonical";
5	ensembl	exon	137415143	137415295	0	-	.	gene_id "ENSRNOG00000007037"; gene_version "10"; transcript_id "ENSRNOT00000092775"; transcript_version "3"; exon_number "6"; gene_name "Cfap57"; gene_source "ensembl"; gene_biotype "protein_coding"; transcript_name "Cfap57-202"; transcript_source "ensembl"; transcript_biotype "protein_coding"; exon_id "ENSRNOE00000064784"; exon_version "1";
5	ensembl	CDS	137415143	137415295	0	-	0	gene_id "ENSRNOG00000007037"; gene_version "10"; transcript_id "ENSRNOT00000092775"; transcript_version "3"; exon_number "6"; gene_name "Cfap57"; gene_source "ensembl"; gene_biotype "protein_coding"; transcript_name "Cfap57-202"; transcript_source "ensembl"; transcript_biotype "protein_coding"; protein_id "ENSRNOP00000095868"; protein_version "2";
5	ensembl	exon	137415143	137415295	0	-	.	gene_id "ENSRNOG00000007037"; gene_version "10"; transcript_id "ENSRNOT00000134950"; transcript_version "1"; exon_number "6"; gene_name "Cfap57"; gene_source "ensembl"; gene_biotype "protein_coding"; transcript_name "Cfap57-203"; transcript_source "ensembl"; transcript_biotype "protein_coding"; exon_id "ENSRNOE00000064784"; exon_version "1";
5	ensembl	CDS	137415143	137415295	0	-	0	gene_id "ENSRNOG00000007037"; gene_version "10"; transcript_id "ENSRNOT00000134950"; transcript_version "1"; exon_number "6"; gene_name "Cfap57"; gene_source "ensembl"; gene_biotype "protein_coding"; transcript_name "Cfap57-203"; transcript_source "ensembl"; transcript_biotype "protein_coding"; protein_id "ENSRNOP00000107899"; protein_version "1";
5	ensembl	exon	137415143	137415295	0	-	.	gene_id "ENSRNOG00000007037"; gene_version "10"; transcript_id "ENSRNOT00000009196"; transcript_version "9"; exon_number "7"; gene_name "Cfap57"; gene_source "ensembl"; gene_biotype "protein_coding"; transcript_name "Cfap57-201"; transcript_source "ensembl"; transcript_biotype "protein_coding"; exon_id "ENSRNOE00000064784"; exon_version "1"; tag "Ensembl_canonical";
5	ensembl	CDS	137415143	137415295	0	-	0	gene_id "ENSRNOG00000007037"; gene_version "10"; transcript_id "ENSRNOT00000009196"; transcript_version "9"; exon_number "7"; gene_name "Cfap57"; gene_source "ensembl"; gene_biotype "protein_coding"; transcript_name "Cfap57-201"; transcript_source "ensembl"; transcript_biotype "protein_coding"; protein_id "ENSRNOP00000092549"; protein_version "2"; tag "Ensembl_canonical";
5	ensembl	exon	137417594	137417801	0	-	.	gene_id "ENSRNOG00000007037"; gene_version "10"; transcript_id "ENSRNOT00000092775"; transcript_version "3"; exon_number "5"; gene_name "Cfap57"; gene_source "ensembl"; gene_biotype "protein_coding"; transcript_name "Cfap57-202"; transcript_source "ensembl"; transcript_biotype "protein_coding"; exon_id "ENSRNOE00000064732"; exon_version "1";
5	ensembl	CDS	137417594	137417801	0	-	1	gene_id "ENSRNOG00000007037"; gene_version "10"; transcript_id "ENSRNOT00000092775"; transcript_version "3"; exon_number "5"; gene_name "Cfap57"; gene_source "ensembl"; gene_biotype "protein_coding"; transcript_name "Cfap57-202"; transcript_source "ensembl"; transcript_biotype "protein_coding"; protein_id "ENSRNOP00000095868"; protein_version "2";
5	ensembl	exon	137417594	137417801	0	-	.	gene_id "ENSRNOG00000007037"; gene_version "10"; transcript_id "ENSRNOT00000134950"; transcript_version "1"; exon_number "5"; gene_name "Cfap57"; gene_source "ensembl"; gene_biotype "protein_coding"; transcript_name "Cfap57-203"; transcript_source "ensembl"; transcript_biotype "protein_coding"; exon_id "ENSRNOE00000064732"; exon_version "1";
5	ensembl	CDS	137417594	137417801	0	-	1	gene_id "ENSRNOG00000007037"; gene_version "10"; transcript_id "ENSRNOT00000134950"; transcript_version "1"; exon_number "5"; gene_name "Cfap57"; gene_source "ensembl"; gene_biotype "protein_coding"; transcript_name "Cfap57-203"; transcript_source "ensembl"; transcript_biotype "protein_coding"; protein_id "ENSRNOP00000107899"; protein_version "1";
5	ensembl	exon	137417594	137417801	0	-	.	gene_id "ENSRNOG00000007037"; gene_version "10"; transcript_id "ENSRNOT00000009196"; transcript_version "9"; exon_number "6"; gene_name "Cfap57"; gene_source "ensembl"; gene_biotype "protein_coding"; transcript_name "Cfap57-201"; transcript_source "ensembl"; transcript_biotype "protein_coding"; exon_id "ENSRNOE00000064732"; exon_version "1"; tag "Ensembl_canonical";
5	ensembl	CDS	137417594	137417801	0	-	1	gene_id "ENSRNOG00000007037"; gene_version "10"; transcript_id "ENSRNOT00000009196"; transcript_version "9"; exon_number "6"; gene_name "Cfap57"; gene_source "ensembl"; gene_biotype "protein_coding"; transcript_name "Cfap57-201"; transcript_source "ensembl"; transcript_biotype "protein_coding"; protein_id "ENSRNOP00000092549"; protein_version "2"; tag "Ensembl_canonical";
5	ensembl	exon	137419988	137420271	0	-	.	gene_id "ENSRNOG00000007037"; gene_version "10"; transcript_id "ENSRNOT00000092775"; transcript_version "3"; exon_number "4"; gene_name "Cfap57"; gene_source "ensembl"; gene_biotype "protein_coding"; transcript_name "Cfap57-202"; transcript_source "ensembl"; transcript_biotype "protein_coding"; exon_id "ENSRNOE00000064669"; exon_version "1";
5	ensembl	CDS	137419988	137420271	0	-	0	gene_id "ENSRNOG00000007037"; gene_version "10"; transcript_id "ENSRNOT00000092775"; transcript_version "3"; exon_number "4"; gene_name "Cfap57"; gene_source "ensembl"; gene_biotype "protein_coding"; transcript_name "Cfap57-202"; transcript_source "ensembl"; transcript_biotype "protein_coding"; protein_id "ENSRNOP00000095868"; protein_version "2";
5	ensembl	exon	137419988	137420271	0	-	.	gene_id "ENSRNOG00000007037"; gene_version "10"; transcript_id "ENSRNOT00000134950"; transcript_version "1"; exon_number "4"; gene_name "Cfap57"; gene_source "ensembl"; gene_biotype "protein_coding"; transcript_name "Cfap57-203"; transcript_source "ensembl"; transcript_biotype "protein_coding"; exon_id "ENSRNOE00000064669"; exon_version "1";
5	ensembl	CDS	137419988	137420271	0	-	0	gene_id "ENSRNOG00000007037"; gene_version "10"; transcript_id "ENSRNOT00000134950"; transcript_version "1"; exon_number "4"; gene_name "Cfap57"; gene_source "ensembl"; gene_biotype "protein_coding"; transcript_name "Cfap57-203"; transcript_source "ensembl"; transcript_biotype "protein_coding"; protein_id "ENSRNOP00000107899"; protein_version "1";
5	ensembl	exon	137419988	137420271	0	-	.	gene_id "ENSRNOG00000007037"; gene_version "10"; transcript_id "ENSRNOT00000009196"; transcript_version "9"; exon_number "5"; gene_name "Cfap57"; gene_source "ensembl"; gene_biotype "protein_coding"; transcript_name "Cfap57-201"; transcript_source "ensembl"; transcript_biotype "protein_coding"; exon_id "ENSRNOE00000064669"; exon_version "1"; tag "Ensembl_canonical";
5	ensembl	CDS	137419988	137420271	0	-	0	gene_id "ENSRNOG00000007037"; gene_version "10"; transcript_id "ENSRNOT00000009196"; transcript_version "9"; exon_number "5"; gene_name "Cfap57"; gene_source "ensembl"; gene_biotype "protein_coding"; transcript_name "Cfap57-201"; transcript_source "ensembl"; transcript_biotype "protein_coding"; protein_id "ENSRNOP00000092549"; protein_version "2"; tag "Ensembl_canonical";
5	ensembl	exon	137421959	137422275	0	-	.	gene_id "ENSRNOG00000007037"; gene_version "10"; transcript_id "ENSRNOT00000092775"; transcript_version "3"; exon_number "3"; gene_name "Cfap57"; gene_source "ensembl"; gene_biotype "protein_coding"; transcript_name "Cfap57-202"; transcript_source "ensembl"; transcript_biotype "protein_coding"; exon_id "ENSRNOE00000064613"; exon_version "1";
5	ensembl	CDS	137421959	137422275	0	-	2	gene_id "ENSRNOG00000007037"; gene_version "10"; transcript_id "ENSRNOT00000092775"; transcript_version "3"; exon_number "3"; gene_name "Cfap57"; gene_source "ensembl"; gene_biotype "protein_coding"; transcript_name "Cfap57-202"; transcript_source "ensembl"; transcript_biotype "protein_coding"; protein_id "ENSRNOP00000095868"; protein_version "2";
5	ensembl	exon	137421959	137422275	0	-	.	gene_id "ENSRNOG00000007037"; gene_version "10"; transcript_id "ENSRNOT00000134950"; transcript_version "1"; exon_number "3"; gene_name "Cfap57"; gene_source "ensembl"; gene_biotype "protein_coding"; transcript_name "Cfap57-203"; transcript_source "ensembl"; transcript_biotype "protein_coding"; exon_id "ENSRNOE00000064613"; exon_version "1";
5	ensembl	CDS	137421959	137422275	0	-	2	gene_id "ENSRNOG00000007037"; gene_version "10"; transcript_id "ENSRNOT00000134950"; transcript_version "1"; exon_number "3"; gene_name "Cfap57"; gene_source "ensembl"; gene_biotype "protein_coding"; transcript_name "Cfap57-203"; transcript_source "ensembl"; transcript_biotype "protein_coding"; protein_id "ENSRNOP00000107899"; protein_version "1";
5	ensembl	exon	137421959	137422275	0	-	.	gene_id "ENSRNOG00000007037"; gene_version "10"; transcript_id "ENSRNOT00000009196"; transcript_version "9"; exon_number "4"; gene_name "Cfap57"; gene_source "ensembl"; gene_biotype "protein_coding"; transcript_name "Cfap57-201"; transcript_source "ensembl"; transcript_biotype "protein_coding"; exon_id "ENSRNOE00000064613"; exon_version "1"; tag "Ensembl_canonical";
5	ensembl	CDS	137421959	137422275	0	-	2	gene_id "ENSRNOG00000007037"; gene_version "10"; transcript_id "ENSRNOT00000009196"; transcript_version "9"; exon_number "4"; gene_name "Cfap57"; gene_source "ensembl"; gene_biotype "protein_coding"; transcript_name "Cfap57-201"; transcript_source "ensembl"; transcript_biotype "protein_coding"; protein_id "ENSRNOP00000092549"; protein_version "2"; tag "Ensembl_canonical";
5	ensembl	CDS	137432865	137433021	0	-	0	gene_id "ENSRNOG00000007037"; gene_version "10"; transcript_id "ENSRNOT00000092775"; transcript_version "3"; exon_number "2"; gene_name "Cfap57"; gene_source "ensembl"; gene_biotype "protein_coding"; transcript_name "Cfap57-202"; transcript_source "ensembl"; transcript_biotype "protein_coding"; protein_id "ENSRNOP00000095868"; protein_version "2";
5	ensembl	CDS	137432865	137433021	0	-	0	gene_id "ENSRNOG00000007037"; gene_version "10"; transcript_id "ENSRNOT00000134950"; transcript_version "1"; exon_number "2"; gene_name "Cfap57"; gene_source "ensembl"; gene_biotype "protein_coding"; transcript_name "Cfap57-203"; transcript_source "ensembl"; transcript_biotype "protein_coding"; protein_id "ENSRNOP00000107899"; protein_version "1";
5	ensembl	exon	137432865	137433026	0	-	.	gene_id "ENSRNOG00000007037"; gene_version "10"; transcript_id "ENSRNOT00000092775"; transcript_version "3"; exon_number "2"; gene_name "Cfap57"; gene_source "ensembl"; gene_biotype "protein_coding"; transcript_name "Cfap57-202"; transcript_source "ensembl"; transcript_biotype "protein_coding"; exon_id "ENSRNOE00000750193"; exon_version "1";
5	ensembl	exon	137432865	137433026	0	-	.	gene_id "ENSRNOG00000007037"; gene_version "10"; transcript_id "ENSRNOT00000134950"; transcript_version "1"; exon_number "2"; gene_name "Cfap57"; gene_source "ensembl"; gene_biotype "protein_coding"; transcript_name "Cfap57-203"; transcript_source "ensembl"; transcript_biotype "protein_coding"; exon_id "ENSRNOE00000750193"; exon_version "1";
5	ensembl	exon	137432865	137433026	0	-	.	gene_id "ENSRNOG00000007037"; gene_version "10"; transcript_id "ENSRNOT00000009196"; transcript_version "9"; exon_number "3"; gene_name "Cfap57"; gene_source "ensembl"; gene_biotype "protein_coding"; transcript_name "Cfap57-201"; transcript_source "ensembl"; transcript_biotype "protein_coding"; exon_id "ENSRNOE00000810619"; exon_version "1"; tag "Ensembl_canonical";
5	ensembl	CDS	137432865	137433026	0	-	2	gene_id "ENSRNOG00000007037"; gene_version "10"; transcript_id "ENSRNOT00000009196"; transcript_version "9"; exon_number "3"; gene_name "Cfap57"; gene_source "ensembl"; gene_biotype "protein_coding"; transcript_name "Cfap57-201"; transcript_source "ensembl"; transcript_biotype "protein_coding"; protein_id "ENSRNOP00000092549"; protein_version "2"; tag "Ensembl_canonical";
5	ensembl	start_codon	137433019	137433021	0	-	0	gene_id "ENSRNOG00000007037"; gene_version "10"; transcript_id "ENSRNOT00000092775"; transcript_version "3"; exon_number "2"; gene_name "Cfap57"; gene_source "ensembl"; gene_biotype "protein_coding"; transcript_name "Cfap57-202"; transcript_source "ensembl"; transcript_biotype "protein_coding";
5	ensembl	start_codon	137433019	137433021	0	-	0	gene_id "ENSRNOG00000007037"; gene_version "10"; transcript_id "ENSRNOT00000134950"; transcript_version "1"; exon_number "2"; gene_name "Cfap57"; gene_source "ensembl"; gene_biotype "protein_coding"; transcript_name "Cfap57-203"; transcript_source "ensembl"; transcript_biotype "protein_coding";
5	ensembl	five_prime_utr	137433022	137433026	0	-	.	gene_id "ENSRNOG00000007037"; gene_version "10"; transcript_id "ENSRNOT00000092775"; transcript_version "3"; gene_name "Cfap57"; gene_source "ensembl"; gene_biotype "protein_coding"; transcript_name "Cfap57-202"; transcript_source "ensembl"; transcript_biotype "protein_coding";
5	ensembl	five_prime_utr	137433022	137433026	0	-	.	gene_id "ENSRNOG00000007037"; gene_version "10"; transcript_id "ENSRNOT00000134950"; transcript_version "1"; gene_name "Cfap57"; gene_source "ensembl"; gene_biotype "protein_coding"; transcript_name "Cfap57-203"; transcript_source "ensembl"; transcript_biotype "protein_coding";
5	ensembl	exon	137433352	137433441	0	-	.	gene_id "ENSRNOG00000007037"; gene_version "10"; transcript_id "ENSRNOT00000092775"; transcript_version "3"; exon_number "1"; gene_name "Cfap57"; gene_source "ensembl"; gene_biotype "protein_coding"; transcript_name "Cfap57-202"; transcript_source "ensembl"; transcript_biotype "protein_coding"; exon_id "ENSRNOE00000701302"; exon_version "1";
5	ensembl	five_prime_utr	137433352	137433441	0	-	.	gene_id "ENSRNOG00000007037"; gene_version "10"; transcript_id "ENSRNOT00000092775"; transcript_version "3"; gene_name "Cfap57"; gene_source "ensembl"; gene_biotype "protein_coding"; transcript_name "Cfap57-202"; transcript_source "ensembl"; transcript_biotype "protein_coding";
5	ensembl	exon	137433352	137433454	0	-	.	gene_id "ENSRNOG00000007037"; gene_version "10"; transcript_id "ENSRNOT00000009196"; transcript_version "9"; exon_number "2"; gene_name "Cfap57"; gene_source "ensembl"; gene_biotype "protein_coding"; transcript_name "Cfap57-201"; transcript_source "ensembl"; transcript_biotype "protein_coding"; exon_id "ENSRNOE00000735234"; exon_version "1"; tag "Ensembl_canonical";
5	ensembl	CDS	137433352	137433454	0	-	0	gene_id "ENSRNOG00000007037"; gene_version "10"; transcript_id "ENSRNOT00000009196"; transcript_version "9"; exon_number "2"; gene_name "Cfap57"; gene_source "ensembl"; gene_biotype "protein_coding"; transcript_name "Cfap57-201"; transcript_source "ensembl"; transcript_biotype "protein_coding"; protein_id "ENSRNOP00000092549"; protein_version "2"; tag "Ensembl_canonical";
5	ensembl	exon	137433352	137433545	0	-	.	gene_id "ENSRNOG00000007037"; gene_version "10"; transcript_id "ENSRNOT00000134950"; transcript_version "1"; exon_number "1"; gene_name "Cfap57"; gene_source "ensembl"; gene_biotype "protein_coding"; transcript_name "Cfap57-203"; transcript_source "ensembl"; transcript_biotype "protein_coding"; exon_id "ENSRNOE00000742714"; exon_version "1";
5	ensembl	five_prime_utr	137433352	137433545	0	-	.	gene_id "ENSRNOG00000007037"; gene_version "10"; transcript_id "ENSRNOT00000134950"; transcript_version "1"; gene_name "Cfap57"; gene_source "ensembl"; gene_biotype "protein_coding"; transcript_name "Cfap57-203"; transcript_source "ensembl"; transcript_biotype "protein_coding";
5	ensembl	CDS	137436669	137436677	0	-	0	gene_id "ENSRNOG00000007037"; gene_version "10"; transcript_id "ENSRNOT00000009196"; transcript_version "9"; exon_number "1"; gene_name "Cfap57"; gene_source "ensembl"; gene_biotype "protein_coding"; transcript_name "Cfap57-201"; transcript_source "ensembl"; transcript_biotype "protein_coding"; protein_id "ENSRNOP00000092549"; protein_version "2"; tag "Ensembl_canonical";
5	ensembl	exon	137436669	137436733	0	-	.	gene_id "ENSRNOG00000007037"; gene_version "10"; transcript_id "ENSRNOT00000009196"; transcript_version "9"; exon_number "1"; gene_name "Cfap57"; gene_source "ensembl"; gene_biotype "protein_coding"; transcript_name "Cfap57-201"; transcript_source "ensembl"; transcript_biotype "protein_coding"; exon_id "ENSRNOE00000703266"; exon_version "1"; tag "Ensembl_canonical";
5	ensembl	start_codon	137436675	137436677	0	-	0	gene_id "ENSRNOG00000007037"; gene_version "10"; transcript_id "ENSRNOT00000009196"; transcript_version "9"; exon_number "1"; gene_name "Cfap57"; gene_source "ensembl"; gene_biotype "protein_coding"; transcript_name "Cfap57-201"; transcript_source "ensembl"; transcript_biotype "protein_coding"; tag "Ensembl_canonical";
5	ensembl	five_prime_utr	137436678	137436733	0	-	.	gene_id "ENSRNOG00000007037"; gene_version "10"; transcript_id "ENSRNOT00000009196"; transcript_version "9"; gene_name "Cfap57"; gene_source "ensembl"; gene_biotype "protein_coding"; transcript_name "Cfap57-201"; transcript_source "ensembl"; transcript_biotype "protein_coding"; tag "Ensembl_canonical";
5	sraer114_es	exon	137445544	137445968	8.49043377836939	-	.	gene_id "sraer114_gene_48225"; transcript_id "sraer114_gene_48225_tx_1"; exon_id "5_137445544_137445968_-"; exonnum "3"; txlen "777";
5	sraer114_es	exon	137445544	137445968	0.755604735826025	-	.	gene_id "sraer114_gene_48225"; transcript_id "sraer114_gene_48225_tx_2"; exon_id "5_137445544_137445968_-"; exonnum "2"; txlen "577";
5	sraer114_mid	exon	137447606	137447805	8.49043377836939	-	.	gene_id "sraer114_gene_48225"; transcript_id "sraer114_gene_48225_tx_1"; exon_id "5_137447606_137447805_-"; exonnum "2"; txlen "777";
5	sraer114_ss	exon	137448825	137448976	8.49043377836939	-	.	gene_id "sraer114_gene_48225"; transcript_id "sraer114_gene_48225_tx_1"; exon_id "5_137448825_137448976_-"; exonnum "1"; txlen "777";
5	sraer114_ss	exon	137448825	137448976	0.755604735826025	-	.	gene_id "sraer114_gene_48225"; transcript_id "sraer114_gene_48225_tx_2"; exon_id "5_137448825_137448976_-"; exonnum "1"; txlen "577";
5	ensembl	stop_codon	137489279	137489281	0	-	0	gene_id "ENSRNOG00000086509"; gene_version "1"; transcript_id "ENSRNOT00000149157"; transcript_version "1"; exon_number "1"; gene_name "Or13p9"; gene_source "ensembl"; gene_biotype "protein_coding"; transcript_name "Or13p9-201"; transcript_source "ensembl"; transcript_biotype "protein_coding"; tag "Ensembl_canonical";
5	ensembl	gene	137489279	137490217	0	-	.	gene_id "ENSRNOG00000086509"; gene_version "1"; gene_name "Or13p9"; gene_source "ensembl"; gene_biotype "protein_coding";
5	ensembl	transcript	137489279	137490217	0	-	.	gene_id "ENSRNOG00000086509"; gene_version "1"; transcript_id "ENSRNOT00000149157"; transcript_version "1"; gene_name "Or13p9"; gene_source "ensembl"; gene_biotype "protein_coding"; transcript_name "Or13p9-201"; transcript_source "ensembl"; transcript_biotype "protein_coding"; tag "Ensembl_canonical";
5	ensembl	exon	137489279	137490217	0	-	.	gene_id "ENSRNOG00000086509"; gene_version "1"; transcript_id "ENSRNOT00000149157"; transcript_version "1"; exon_number "1"; gene_name "Or13p9"; gene_source "ensembl"; gene_biotype "protein_coding"; transcript_name "Or13p9-201"; transcript_source "ensembl"; transcript_biotype "protein_coding"; exon_id "ENSRNOE00000760928"; exon_version "1"; tag "Ensembl_canonical";
5	ensembl	CDS	137489282	137490217	0	-	0	gene_id "ENSRNOG00000086509"; gene_version "1"; transcript_id "ENSRNOT00000149157"; transcript_version "1"; exon_number "1"; gene_name "Or13p9"; gene_source "ensembl"; gene_biotype "protein_coding"; transcript_name "Or13p9-201"; transcript_source "ensembl"; transcript_biotype "protein_coding"; protein_id "ENSRNOP00000105893"; protein_version "1"; tag "Ensembl_canonical";
5	sraer114_es	exon	137489987	137490228	0.0173997033460234	-	.	gene_id "ENSRNOG00000086509"; transcript_id "ENSRNOG00000086509_tx_1"; exon_id "5_137489987_137490228_-"; exonnum "2"; txlen "555";
5	ensembl	start_codon	137490215	137490217	0	-	0	gene_id "ENSRNOG00000086509"; gene_version "1"; transcript_id "ENSRNOT00000149157"; transcript_version "1"; exon_number "1"; gene_name "Or13p9"; gene_source "ensembl"; gene_biotype "protein_coding"; transcript_name "Or13p9-201"; transcript_source "ensembl"; transcript_biotype "protein_coding"; tag "Ensembl_canonical";
5	sraer114_ss	exon	137494271	137494583	0.0173997033460234	-	.	gene_id "ENSRNOG00000086509"; transcript_id "ENSRNOG00000086509_tx_1"; exon_id "5_137494271_137494583_-"; exonnum "1"; txlen "555";
5	sraer114_es	exon	137501348	137503242	0.0124732225204493	-	.	gene_id "ENSRNOG00000082773"; transcript_id "ENSRNOG00000082773_tx_1"; exon_id "5_137501348_137503242_-"; exonnum "5"; txlen "3012";
5	sraer114_es	exon	137501348	137503242	0.00878079523268274	-	.	gene_id "ENSRNOG00000082773"; transcript_id "ENSRNOG00000082773_tx_2"; exon_id "5_137501348_137503242_-"; exonnum "2"; txlen "2238";
5	sraer114_es	exon	137501348	137503242	0.00660137958497554	-	.	gene_id "ENSRNOG00000082773"; transcript_id "ENSRNOG00000082773_tx_3"; exon_id "5_137501348_137503242_-"; exonnum "3"; txlen "2501";
5	sraer114_es	exon	137501348	137503242	0.00120044019676741	-	.	gene_id "ENSRNOG00000082773"; transcript_id "ENSRNOG00000082773_tx_4"; exon_id "5_137501348_137503242_-"; exonnum "4"; txlen "2789";
5	ensembl	stop_codon	137502182	137502184	0	-	0	gene_id "ENSRNOG00000082773"; gene_version "1"; transcript_id "ENSRNOT00000168805"; transcript_version "1"; exon_number "1"; gene_name "Or13p4"; gene_source "ensembl"; gene_biotype "protein_coding"; transcript_name "Or13p4-201"; transcript_source "ensembl"; transcript_biotype "protein_coding"; tag "Ensembl_canonical"; projection_parent_transcript "ENSMUST00000216226.2";
5	ensembl	gene	137502182	137503129	0	-	.	gene_id "ENSRNOG00000082773"; gene_version "1"; gene_name "Or13p4"; gene_source "ensembl"; gene_biotype "protein_coding";
5	ensembl	transcript	137502182	137503129	0	-	.	gene_id "ENSRNOG00000082773"; gene_version "1"; transcript_id "ENSRNOT00000168805"; transcript_version "1"; gene_name "Or13p4"; gene_source "ensembl"; gene_biotype "protein_coding"; transcript_name "Or13p4-201"; transcript_source "ensembl"; transcript_biotype "protein_coding"; tag "Ensembl_canonical"; projection_parent_transcript "ENSMUST00000216226.2";
5	ensembl	exon	137502182	137503129	0	-	.	gene_id "ENSRNOG00000082773"; gene_version "1"; transcript_id "ENSRNOT00000168805"; transcript_version "1"; exon_number "1"; gene_name "Or13p4"; gene_source "ensembl"; gene_biotype "protein_coding"; transcript_name "Or13p4-201"; transcript_source "ensembl"; transcript_biotype "protein_coding"; exon_id "ENSRNOE00000773416"; exon_version "1"; tag "Ensembl_canonical"; projection_parent_transcript "ENSMUST00000216226.2";
5	ensembl	CDS	137502185	137503129	0	-	0	gene_id "ENSRNOG00000082773"; gene_version "1"; transcript_id "ENSRNOT00000168805"; transcript_version "1"; exon_number "1"; gene_name "Or13p4"; gene_source "ensembl"; gene_biotype "protein_coding"; transcript_name "Or13p4-201"; transcript_source "ensembl"; transcript_biotype "protein_coding"; protein_id "ENSRNOP00000106321"; protein_version "1"; tag "Ensembl_canonical"; projection_parent_transcript "ENSMUST00000216226.2";
5	ensembl	start_codon	137503127	137503129	0	-	0	gene_id "ENSRNOG00000082773"; gene_version "1"; transcript_id "ENSRNOT00000168805"; transcript_version "1"; exon_number "1"; gene_name "Or13p4"; gene_source "ensembl"; gene_biotype "protein_coding"; transcript_name "Or13p4-201"; transcript_source "ensembl"; transcript_biotype "protein_coding"; tag "Ensembl_canonical"; projection_parent_transcript "ENSMUST00000216226.2";
5	sraer114_mid	exon	137506696	137506958	0.0124732225204493	-	.	gene_id "ENSRNOG00000082773"; transcript_id "ENSRNOG00000082773_tx_1"; exon_id "5_137506696_137506958_-"; exonnum "4"; txlen "3012";
5	sraer114_mid	exon	137506696	137506958	0.00660137958497554	-	.	gene_id "ENSRNOG00000082773"; transcript_id "ENSRNOG00000082773_tx_3"; exon_id "5_137506696_137506958_-"; exonnum "2"; txlen "2501";
5	sraer114_mid	exon	137506696	137506958	0.00120044019676741	-	.	gene_id "ENSRNOG00000082773"; transcript_id "ENSRNOG00000082773_tx_4"; exon_id "5_137506696_137506958_-"; exonnum "3"; txlen "2789";
5	sraer114_mid	exon	137520489	137520776	0.0124732225204493	-	.	gene_id "ENSRNOG00000082773"; transcript_id "ENSRNOG00000082773_tx_1"; exon_id "5_137520489_137520776_-"; exonnum "3"; txlen "3012";
5	sraer114_mid	exon	137520489	137520776	0.00120044019676741	-	.	gene_id "ENSRNOG00000082773"; transcript_id "ENSRNOG00000082773_tx_4"; exon_id "5_137520489_137520776_-"; exonnum "2"; txlen "2789";
5	sraer114_mid	exon	137521482	137521704	0.0124732225204493	-	.	gene_id "ENSRNOG00000082773"; transcript_id "ENSRNOG00000082773_tx_1"; exon_id "5_137521482_137521704_-"; exonnum "2"; txlen "3012";
5	sraer114_ss	exon	137547656	137547998	0.0124732225204493	-	.	gene_id "ENSRNOG00000082773"; transcript_id "ENSRNOG00000082773_tx_1"; exon_id "5_137547656_137547998_-"; exonnum "1"; txlen "3012";
5	sraer114_ss	exon	137547656	137547998	0.00878079523268274	-	.	gene_id "ENSRNOG00000082773"; transcript_id "ENSRNOG00000082773_tx_2"; exon_id "5_137547656_137547998_-"; exonnum "1"; txlen "2238";
5	sraer114_ss	exon	137547656	137547998	0.00660137958497554	-	.	gene_id "ENSRNOG00000082773"; transcript_id "ENSRNOG00000082773_tx_3"; exon_id "5_137547656_137547998_-"; exonnum "1"; txlen "2501";
5	sraer114_ss	exon	137547656	137547998	0.00120044019676741	-	.	gene_id "ENSRNOG00000082773"; transcript_id "ENSRNOG00000082773_tx_4"; exon_id "5_137547656_137547998_-"; exonnum "1"; txlen "2789";
5	ensembl	stop_codon	137557202	137557204	0	-	0	gene_id "ENSRNOG00000087438"; gene_version "1"; transcript_id "ENSRNOT00000096673"; transcript_version "2"; exon_number "1"; gene_name "Or10ak14b"; gene_source "ensembl"; gene_biotype "protein_coding"; transcript_name "Or10ak14b-201"; transcript_source "ensembl"; transcript_biotype "protein_coding"; tag "Ensembl_canonical";
5	ensembl	gene	137557202	137558149	0	-	.	gene_id "ENSRNOG00000087438"; gene_version "1"; gene_name "Or10ak14b"; gene_source "ensembl"; gene_biotype "protein_coding";
5	ensembl	transcript	137557202	137558149	0	-	.	gene_id "ENSRNOG00000087438"; gene_version "1"; transcript_id "ENSRNOT00000096673"; transcript_version "2"; gene_name "Or10ak14b"; gene_source "ensembl"; gene_biotype "protein_coding"; transcript_name "Or10ak14b-201"; transcript_source "ensembl"; transcript_biotype "protein_coding"; tag "Ensembl_canonical";
5	ensembl	exon	137557202	137558149	0	-	.	gene_id "ENSRNOG00000087438"; gene_version "1"; transcript_id "ENSRNOT00000096673"; transcript_version "2"; exon_number "1"; gene_name "Or10ak14b"; gene_source "ensembl"; gene_biotype "protein_coding"; transcript_name "Or10ak14b-201"; transcript_source "ensembl"; transcript_biotype "protein_coding"; exon_id "ENSRNOE00000504329"; exon_version "2"; tag "Ensembl_canonical";
5	ensembl	CDS	137557205	137558149	0	-	0	gene_id "ENSRNOG00000087438"; gene_version "1"; transcript_id "ENSRNOT00000096673"; transcript_version "2"; exon_number "1"; gene_name "Or10ak14b"; gene_source "ensembl"; gene_biotype "protein_coding"; transcript_name "Or10ak14b-201"; transcript_source "ensembl"; transcript_biotype "protein_coding"; protein_id "ENSRNOP00000093027"; protein_version "1"; tag "Ensembl_canonical";
5	ensembl	start_codon	137558147	137558149	0	-	0	gene_id "ENSRNOG00000087438"; gene_version "1"; transcript_id "ENSRNOT00000096673"; transcript_version "2"; exon_number "1"; gene_name "Or10ak14b"; gene_source "ensembl"; gene_biotype "protein_coding"; transcript_name "Or10ak14b-201"; transcript_source "ensembl"; transcript_biotype "protein_coding"; tag "Ensembl_canonical";
5	sraer114_es	exon	137576283	137576540	0.0239458766294681	-	.	gene_id "ENSRNOG00000083767"; transcript_id "ENSRNOG00000083767_tx_1"; exon_id "5_137576283_137576540_-"; exonnum "2"; txlen "639";
5	sraer114_es	exon	137576283	137576540	0.00470020458824067	-	.	gene_id "ENSRNOG00000083767"; transcript_id "ENSRNOG00000083767_tx_3"; exon_id "5_137576283_137576540_-"; exonnum "5"; txlen "650";
5	sraer114_es	exon	137576283	137576540	0.00470020458824067	-	.	gene_id "ENSRNOG00000083767"; transcript_id "ENSRNOG00000083767_tx_5"; exon_id "5_137576283_137576540_-"; exonnum "4"; txlen "549";
5	ensembl	stop_codon	137579171	137579173	0	-	0	gene_id "ENSRNOG00000089145"; gene_version "1"; transcript_id "ENSRNOT00000051470"; transcript_version "6"; exon_number "1"; gene_source "ensembl"; gene_biotype "protein_coding"; transcript_source "ensembl"; transcript_biotype "protein_coding"; tag "Ensembl_canonical"; projection_parent_transcript "ENSMUST00000106361.3";
5	ensembl	gene	137579171	137580118	0	-	.	gene_id "ENSRNOG00000089145"; gene_version "1"; gene_source "ensembl"; gene_biotype "protein_coding";
5	ensembl	transcript	137579171	137580118	0	-	.	gene_id "ENSRNOG00000089145"; gene_version "1"; transcript_id "ENSRNOT00000051470"; transcript_version "6"; gene_source "ensembl"; gene_biotype "protein_coding"; transcript_source "ensembl"; transcript_biotype "protein_coding"; tag "Ensembl_canonical"; projection_parent_transcript "ENSMUST00000106361.3";
5	ensembl	exon	137579171	137580118	0	-	.	gene_id "ENSRNOG00000089145"; gene_version "1"; transcript_id "ENSRNOT00000051470"; transcript_version "6"; exon_number "1"; gene_source "ensembl"; gene_biotype "protein_coding"; transcript_source "ensembl"; transcript_biotype "protein_coding"; exon_id "ENSRNOE00000505854"; exon_version "1"; tag "Ensembl_canonical"; projection_parent_transcript "ENSMUST00000106361.3";
5	ensembl	CDS	137579174	137580118	0	-	0	gene_id "ENSRNOG00000089145"; gene_version "1"; transcript_id "ENSRNOT00000051470"; transcript_version "6"; exon_number "1"; gene_source "ensembl"; gene_biotype "protein_coding"; transcript_source "ensembl"; transcript_biotype "protein_coding"; protein_id "ENSRNOP00000046742"; protein_version "4"; tag "Ensembl_canonical"; projection_parent_transcript "ENSMUST00000106361.3";
5	ensembl	start_codon	137580116	137580118	0	-	0	gene_id "ENSRNOG00000089145"; gene_version "1"; transcript_id "ENSRNOT00000051470"; transcript_version "6"; exon_number "1"; gene_source "ensembl"; gene_biotype "protein_coding"; transcript_source "ensembl"; transcript_biotype "protein_coding"; tag "Ensembl_canonical"; projection_parent_transcript "ENSMUST00000106361.3";
5	sraer114_ss	exon	137586721	137587101	0.0239458766294681	-	.	gene_id "ENSRNOG00000083767"; transcript_id "ENSRNOG00000083767_tx_1"; exon_id "5_137586721_137587101_-"; exonnum "1"; txlen "639";
5	ensembl	stop_codon	137598033	137598035	0	-	0	gene_id "ENSRNOG00000083767"; gene_version "1"; transcript_id "ENSRNOT00000071641"; transcript_version "4"; exon_number "1"; gene_name "Or10ak14"; gene_source "ensembl"; gene_biotype "protein_coding"; transcript_name "Or10ak14-201"; transcript_source "ensembl"; transcript_biotype "protein_coding"; tag "Ensembl_canonical";
5	ensembl	gene	137598033	137598974	0	-	.	gene_id "ENSRNOG00000083767"; gene_version "1"; gene_name "Or10ak14"; gene_source "ensembl"; gene_biotype "protein_coding";
5	ensembl	transcript	137598033	137598974	0	-	.	gene_id "ENSRNOG00000083767"; gene_version "1"; transcript_id "ENSRNOT00000071641"; transcript_version "4"; gene_name "Or10ak14"; gene_source "ensembl"; gene_biotype "protein_coding"; transcript_name "Or10ak14-201"; transcript_source "ensembl"; transcript_biotype "protein_coding"; tag "Ensembl_canonical";
5	ensembl	exon	137598033	137598974	0	-	.	gene_id "ENSRNOG00000083767"; gene_version "1"; transcript_id "ENSRNOT00000071641"; transcript_version "4"; exon_number "1"; gene_name "Or10ak14"; gene_source "ensembl"; gene_biotype "protein_coding"; transcript_name "Or10ak14-201"; transcript_source "ensembl"; transcript_biotype "protein_coding"; exon_id "ENSRNOE00000479750"; exon_version "4"; tag "Ensembl_canonical";
5	ensembl	CDS	137598036	137598974	0	-	0	gene_id "ENSRNOG00000083767"; gene_version "1"; transcript_id "ENSRNOT00000071641"; transcript_version "4"; exon_number "1"; gene_name "Or10ak14"; gene_source "ensembl"; gene_biotype "protein_coding"; transcript_name "Or10ak14-201"; transcript_source "ensembl"; transcript_biotype "protein_coding"; protein_id "ENSRNOP00000100234"; protein_version "1"; tag "Ensembl_canonical";
5	sraer114_es	exon	137598662	137598964	0.00470020458824067	-	.	gene_id "ENSRNOG00000083767"; transcript_id "ENSRNOG00000083767_tx_2"; exon_id "5_137598662_137598964_-"; exonnum "5"; txlen "695";
5	sraer114_es	exon	137598662	137598964	0.00470020458824067	-	.	gene_id "ENSRNOG00000083767"; transcript_id "ENSRNOG00000083767_tx_4"; exon_id "5_137598662_137598964_-"; exonnum "4"; txlen "594";
5	ensembl	start_codon	137598972	137598974	0	-	0	gene_id "ENSRNOG00000083767"; gene_version "1"; transcript_id "ENSRNOT00000071641"; transcript_version "4"; exon_number "1"; gene_name "Or10ak14"; gene_source "ensembl"; gene_biotype "protein_coding"; transcript_name "Or10ak14-201"; transcript_source "ensembl"; transcript_biotype "protein_coding"; tag "Ensembl_canonical";
5	sraer114_mid	exon	137603472	137603553	0.00470020458824067	-	.	gene_id "ENSRNOG00000083767"; transcript_id "ENSRNOG00000083767_tx_2"; exon_id "5_137603472_137603553_-"; exonnum "4"; txlen "695";
5	sraer114_mid	exon	137603472	137603553	0.00470020458824067	-	.	gene_id "ENSRNOG00000083767"; transcript_id "ENSRNOG00000083767_tx_3"; exon_id "5_137603472_137603553_-"; exonnum "4"; txlen "650";
5	sraer114_mid	exon	137603472	137603553	0.00470020458824067	-	.	gene_id "ENSRNOG00000083767"; transcript_id "ENSRNOG00000083767_tx_4"; exon_id "5_137603472_137603553_-"; exonnum "3"; txlen "594";
5	sraer114_mid	exon	137603472	137603553	0.00470020458824067	-	.	gene_id "ENSRNOG00000083767"; transcript_id "ENSRNOG00000083767_tx_5"; exon_id "5_137603472_137603553_-"; exonnum "3"; txlen "549";
5	sraer114_mid	exon	137605377	137605458	0.00470020458824067	-	.	gene_id "ENSRNOG00000083767"; transcript_id "ENSRNOG00000083767_tx_2"; exon_id "5_137605377_137605458_-"; exonnum "3"; txlen "695";
5	sraer114_mid	exon	137605377	137605458	0.00470020458824067	-	.	gene_id "ENSRNOG00000083767"; transcript_id "ENSRNOG00000083767_tx_3"; exon_id "5_137605377_137605458_-"; exonnum "3"; txlen "650";
5	sraer114_mid	exon	137605377	137605458	0.00470020458824067	-	.	gene_id "ENSRNOG00000083767"; transcript_id "ENSRNOG00000083767_tx_4"; exon_id "5_137605377_137605458_-"; exonnum "2"; txlen "594";
5	sraer114_mid	exon	137605377	137605458	0.00470020458824067	-	.	gene_id "ENSRNOG00000083767"; transcript_id "ENSRNOG00000083767_tx_5"; exon_id "5_137605377_137605458_-"; exonnum "2"; txlen "549";
5	ensembl	stop_codon	137611808	137611810	0	-	0	gene_id "ENSRNOG00000068591"; gene_version "2"; transcript_id "ENSRNOT00000097040"; transcript_version "2"; exon_number "1"; gene_name "Or10ak7f"; gene_source "ensembl"; gene_biotype "protein_coding"; transcript_name "Or10ak7f-201"; transcript_source "ensembl"; transcript_biotype "protein_coding"; tag "Ensembl_canonical"; projection_parent_transcript "ENSMUST00000094831.2";
5	ensembl	gene	137611808	137612758	0	-	.	gene_id "ENSRNOG00000068591"; gene_version "2"; gene_name "Or10ak7f"; gene_source "ensembl"; gene_biotype "protein_coding";
5	ensembl	transcript	137611808	137612758	0	-	.	gene_id "ENSRNOG00000068591"; gene_version "2"; transcript_id "ENSRNOT00000097040"; transcript_version "2"; gene_name "Or10ak7f"; gene_source "ensembl"; gene_biotype "protein_coding"; transcript_name "Or10ak7f-201"; transcript_source "ensembl"; transcript_biotype "protein_coding"; tag "Ensembl_canonical"; projection_parent_transcript "ENSMUST00000094831.2";
5	ensembl	exon	137611808	137612758	0	-	.	gene_id "ENSRNOG00000068591"; gene_version "2"; transcript_id "ENSRNOT00000097040"; transcript_version "2"; exon_number "1"; gene_name "Or10ak7f"; gene_source "ensembl"; gene_biotype "protein_coding"; transcript_name "Or10ak7f-201"; transcript_source "ensembl"; transcript_biotype "protein_coding"; exon_id "ENSRNOE00000552688"; exon_version "2"; tag "Ensembl_canonical"; projection_parent_transcript "ENSMUST00000094831.2";
5	ensembl	CDS	137611811	137612758	0	-	0	gene_id "ENSRNOG00000068591"; gene_version "2"; transcript_id "ENSRNOT00000097040"; transcript_version "2"; exon_number "1"; gene_name "Or10ak7f"; gene_source "ensembl"; gene_biotype "protein_coding"; transcript_name "Or10ak7f-201"; transcript_source "ensembl"; transcript_biotype "protein_coding"; protein_id "ENSRNOP00000077454"; protein_version "1"; tag "Ensembl_canonical"; projection_parent_transcript "ENSMUST00000094831.2";
5	sraer114_mid	exon	137613599	137613699	0.00470020458824067	-	.	gene_id "ENSRNOG00000083767"; transcript_id "ENSRNOG00000083767_tx_2"; exon_id "5_137613599_137613699_-"; exonnum "2"; txlen "695";
5	sraer114_mid	exon	137613599	137613699	0.00470020458824067	-	.	gene_id "ENSRNOG00000083767"; transcript_id "ENSRNOG00000083767_tx_3"; exon_id "5_137613599_137613699_-"; exonnum "2"; txlen "650";
5	sraer114_ss	exon	137614921	137615047	0.00470020458824067	-	.	gene_id "ENSRNOG00000083767"; transcript_id "ENSRNOG00000083767_tx_2"; exon_id "5_137614921_137615047_-"; exonnum "1"; txlen "695";
5	sraer114_ss	exon	137614921	137615047	0.00470020458824067	-	.	gene_id "ENSRNOG00000083767"; transcript_id "ENSRNOG00000083767_tx_3"; exon_id "5_137614921_137615047_-"; exonnum "1"; txlen "650";
5	sraer114_ss	exon	137614921	137615047	0.00470020458824067	-	.	gene_id "ENSRNOG00000083767"; transcript_id "ENSRNOG00000083767_tx_4"; exon_id "5_137614921_137615047_-"; exonnum "1"; txlen "594";
5	sraer114_ss	exon	137614921	137615047	0.00470020458824067	-	.	gene_id "ENSRNOG00000083767"; transcript_id "ENSRNOG00000083767_tx_5"; exon_id "5_137614921_137615047_-"; exonnum "1"; txlen "549";
5	ensembl	stop_codon	137630516	137630518	0	-	0	gene_id "ENSRNOG00000063479"; gene_version "2"; transcript_id "ENSRNOT00000098821"; transcript_version "2"; exon_number "1"; gene_name "Or10ak11"; gene_source "ensembl"; gene_biotype "protein_coding"; transcript_name "Or10ak11-201"; transcript_source "ensembl"; transcript_biotype "protein_coding"; tag "Ensembl_canonical"; projection_parent_transcript "ENSMUST00000219094.2";
5	ensembl	gene	137630516	137631523	0	-	.	gene_id "ENSRNOG00000063479"; gene_version "2"; gene_name "Or10ak11"; gene_source "ensembl"; gene_biotype "protein_coding";
5	ensembl	transcript	137630516	137631523	0	-	.	gene_id "ENSRNOG00000063479"; gene_version "2"; transcript_id "ENSRNOT00000098821"; transcript_version "2"; gene_name "Or10ak11"; gene_source "ensembl"; gene_biotype "protein_coding"; transcript_name "Or10ak11-201"; transcript_source "ensembl"; transcript_biotype "protein_coding"; tag "Ensembl_canonical"; projection_parent_transcript "ENSMUST00000219094.2";
5	ensembl	exon	137630516	137631523	0	-	.	gene_id "ENSRNOG00000063479"; gene_version "2"; transcript_id "ENSRNOT00000098821"; transcript_version "2"; exon_number "1"; gene_name "Or10ak11"; gene_source "ensembl"; gene_biotype "protein_coding"; transcript_name "Or10ak11-201"; transcript_source "ensembl"; transcript_biotype "protein_coding"; exon_id "ENSRNOE00000510159"; exon_version "2"; tag "Ensembl_canonical"; projection_parent_transcript "ENSMUST00000219094.2";
5	ensembl	CDS	137630519	137631523	0	-	0	gene_id "ENSRNOG00000063479"; gene_version "2"; transcript_id "ENSRNOT00000098821"; transcript_version "2"; exon_number "1"; gene_name "Or10ak11"; gene_source "ensembl"; gene_biotype "protein_coding"; transcript_name "Or10ak11-201"; transcript_source "ensembl"; transcript_biotype "protein_coding"; protein_id "ENSRNOP00000093968"; protein_version "1"; tag "Ensembl_canonical"; projection_parent_transcript "ENSMUST00000219094.2";
5	ensembl	stop_codon	137659345	137659347	0	-	0	gene_id "ENSRNOG00000080409"; gene_version "1"; transcript_id "ENSRNOT00000090022"; transcript_version "3"; exon_number "1"; gene_name "Or10ak7b"; gene_source "ensembl"; gene_biotype "protein_coding"; transcript_name "Or10ak7b-201"; transcript_source "ensembl"; transcript_biotype "protein_coding"; tag "Ensembl_canonical";
5	ensembl	gene	137659345	137660292	0	-	.	gene_id "ENSRNOG00000080409"; gene_version "1"; gene_name "Or10ak7b"; gene_source "ensembl"; gene_biotype "protein_coding";
5	ensembl	transcript	137659345	137660292	0	-	.	gene_id "ENSRNOG00000080409"; gene_version "1"; transcript_id "ENSRNOT00000090022"; transcript_version "3"; gene_name "Or10ak7b"; gene_source "ensembl"; gene_biotype "protein_coding"; transcript_name "Or10ak7b-201"; transcript_source "ensembl"; transcript_biotype "protein_coding"; tag "Ensembl_canonical";
5	ensembl	exon	137659345	137660292	0	-	.	gene_id "ENSRNOG00000080409"; gene_version "1"; transcript_id "ENSRNOT00000090022"; transcript_version "3"; exon_number "1"; gene_name "Or10ak7b"; gene_source "ensembl"; gene_biotype "protein_coding"; transcript_name "Or10ak7b-201"; transcript_source "ensembl"; transcript_biotype "protein_coding"; exon_id "ENSRNOE00000557879"; exon_version "1"; tag "Ensembl_canonical";
5	ensembl	CDS	137659348	137660292	0	-	0	gene_id "ENSRNOG00000080409"; gene_version "1"; transcript_id "ENSRNOT00000090022"; transcript_version "3"; exon_number "1"; gene_name "Or10ak7b"; gene_source "ensembl"; gene_biotype "protein_coding"; transcript_name "Or10ak7b-201"; transcript_source "ensembl"; transcript_biotype "protein_coding"; protein_id "ENSRNOP00000073447"; protein_version "1"; tag "Ensembl_canonical";
5	ensembl	start_codon	137660290	137660292	0	-	0	gene_id "ENSRNOG00000080409"; gene_version "1"; transcript_id "ENSRNOT00000090022"; transcript_version "3"; exon_number "1"; gene_name "Or10ak7b"; gene_source "ensembl"; gene_biotype "protein_coding"; transcript_name "Or10ak7b-201"; transcript_source "ensembl"; transcript_biotype "protein_coding"; tag "Ensembl_canonical";
5	ensembl	stop_codon	137692772	137692774	0	-	0	gene_id "ENSRNOG00000078313"; gene_version "1"; transcript_id "ENSRNOT00000046941"; transcript_version "5"; exon_number "1"; gene_name "Or10ak7f"; gene_source "ensembl"; gene_biotype "protein_coding"; transcript_name "Or10ak7f-202"; transcript_source "ensembl"; transcript_biotype "protein_coding"; tag "Ensembl_canonical";
5	ensembl	gene	137692772	137693719	0	-	.	gene_id "ENSRNOG00000078313"; gene_version "1"; gene_name "Or10ak7f"; gene_source "ensembl"; gene_biotype "protein_coding";
5	ensembl	transcript	137692772	137693719	0	-	.	gene_id "ENSRNOG00000078313"; gene_version "1"; transcript_id "ENSRNOT00000046941"; transcript_version "5"; gene_name "Or10ak7f"; gene_source "ensembl"; gene_biotype "protein_coding"; transcript_name "Or10ak7f-202"; transcript_source "ensembl"; transcript_biotype "protein_coding"; tag "Ensembl_canonical";
5	ensembl	exon	137692772	137693719	0	-	.	gene_id "ENSRNOG00000078313"; gene_version "1"; transcript_id "ENSRNOT00000046941"; transcript_version "5"; exon_number "1"; gene_name "Or10ak7f"; gene_source "ensembl"; gene_biotype "protein_coding"; transcript_name "Or10ak7f-202"; transcript_source "ensembl"; transcript_biotype "protein_coding"; exon_id "ENSRNOE00000466312"; exon_version "1"; tag "Ensembl_canonical";
5	ensembl	CDS	137692775	137693719	0	-	0	gene_id "ENSRNOG00000078313"; gene_version "1"; transcript_id "ENSRNOT00000046941"; transcript_version "5"; exon_number "1"; gene_name "Or10ak7f"; gene_source "ensembl"; gene_biotype "protein_coding"; transcript_name "Or10ak7f-202"; transcript_source "ensembl"; transcript_biotype "protein_coding"; protein_id "ENSRNOP00000044844"; protein_version "3"; tag "Ensembl_canonical";
5	ensembl	start_codon	137693717	137693719	0	-	0	gene_id "ENSRNOG00000078313"; gene_version "1"; transcript_id "ENSRNOT00000046941"; transcript_version "5"; exon_number "1"; gene_name "Or10ak7f"; gene_source "ensembl"; gene_biotype "protein_coding"; transcript_name "Or10ak7f-202"; transcript_source "ensembl"; transcript_biotype "protein_coding"; tag "Ensembl_canonical";
5	ensembl	stop_codon	137721025	137721027	0	-	0	gene_id "ENSRNOG00000084443"; gene_version "1"; transcript_id "ENSRNOT00000089549"; transcript_version "3"; exon_number "1"; gene_name "Or10ak13"; gene_source "ensembl"; gene_biotype "protein_coding"; transcript_name "Or10ak13-201"; transcript_source "ensembl"; transcript_biotype "protein_coding"; tag "Ensembl_canonical"; projection_parent_transcript "ENSMUST00000215312.3";
5	ensembl	gene	137721025	137721972	0	-	.	gene_id "ENSRNOG00000084443"; gene_version "1"; gene_name "Or10ak13"; gene_source "ensembl"; gene_biotype "protein_coding";
5	ensembl	transcript	137721025	137721972	0	-	.	gene_id "ENSRNOG00000084443"; gene_version "1"; transcript_id "ENSRNOT00000089549"; transcript_version "3"; gene_name "Or10ak13"; gene_source "ensembl"; gene_biotype "protein_coding"; transcript_name "Or10ak13-201"; transcript_source "ensembl"; transcript_biotype "protein_coding"; tag "Ensembl_canonical"; projection_parent_transcript "ENSMUST00000215312.3";
5	ensembl	exon	137721025	137721972	0	-	.	gene_id "ENSRNOG00000084443"; gene_version "1"; transcript_id "ENSRNOT00000089549"; transcript_version "3"; exon_number "1"; gene_name "Or10ak13"; gene_source "ensembl"; gene_biotype "protein_coding"; transcript_name "Or10ak13-201"; transcript_source "ensembl"; transcript_biotype "protein_coding"; exon_id "ENSRNOE00000486929"; exon_version "2"; tag "Ensembl_canonical"; projection_parent_transcript "ENSMUST00000215312.3";
5	ensembl	CDS	137721028	137721972	0	-	0	gene_id "ENSRNOG00000084443"; gene_version "1"; transcript_id "ENSRNOT00000089549"; transcript_version "3"; exon_number "1"; gene_name "Or10ak13"; gene_source "ensembl"; gene_biotype "protein_coding"; transcript_name "Or10ak13-201"; transcript_source "ensembl"; transcript_biotype "protein_coding"; protein_id "ENSRNOP00000070755"; protein_version "1"; tag "Ensembl_canonical"; projection_parent_transcript "ENSMUST00000215312.3";
5	ensembl	start_codon	137721970	137721972	0	-	0	gene_id "ENSRNOG00000084443"; gene_version "1"; transcript_id "ENSRNOT00000089549"; transcript_version "3"; exon_number "1"; gene_name "Or10ak13"; gene_source "ensembl"; gene_biotype "protein_coding"; transcript_name "Or10ak13-201"; transcript_source "ensembl"; transcript_biotype "protein_coding"; tag "Ensembl_canonical"; projection_parent_transcript "ENSMUST00000215312.3";
5	ensembl	stop_codon	137747923	137747925	0	-	0	gene_id "ENSRNOG00000082462"; gene_version "1"; transcript_id "ENSRNOT00000094435"; transcript_version "2"; exon_number "1"; gene_name "Or10ak7e"; gene_source "ensembl"; gene_biotype "protein_coding"; transcript_name "Or10ak7e-201"; transcript_source "ensembl"; transcript_biotype "protein_coding"; tag "Ensembl_canonical";
5	ensembl	gene	137747923	137748870	0	-	.	gene_id "ENSRNOG00000082462"; gene_version "1"; gene_name "Or10ak7e"; gene_source "ensembl"; gene_biotype "protein_coding";
5	ensembl	transcript	137747923	137748870	0	-	.	gene_id "ENSRNOG00000082462"; gene_version "1"; transcript_id "ENSRNOT00000094435"; transcript_version "2"; gene_name "Or10ak7e"; gene_source "ensembl"; gene_biotype "protein_coding"; transcript_name "Or10ak7e-201"; transcript_source "ensembl"; transcript_biotype "protein_coding"; tag "Ensembl_canonical";
5	ensembl	exon	137747923	137748870	0	-	.	gene_id "ENSRNOG00000082462"; gene_version "1"; transcript_id "ENSRNOT00000094435"; transcript_version "2"; exon_number "1"; gene_name "Or10ak7e"; gene_source "ensembl"; gene_biotype "protein_coding"; transcript_name "Or10ak7e-201"; transcript_source "ensembl"; transcript_biotype "protein_coding"; exon_id "ENSRNOE00000665808"; exon_version "2"; tag "Ensembl_canonical";
5	ensembl	CDS	137747926	137748870	0	-	0	gene_id "ENSRNOG00000082462"; gene_version "1"; transcript_id "ENSRNOT00000094435"; transcript_version "2"; exon_number "1"; gene_name "Or10ak7e"; gene_source "ensembl"; gene_biotype "protein_coding"; transcript_name "Or10ak7e-201"; transcript_source "ensembl"; transcript_biotype "protein_coding"; protein_id "ENSRNOP00000077457"; protein_version "2"; tag "Ensembl_canonical";
5	ensembl	start_codon	137748868	137748870	0	-	0	gene_id "ENSRNOG00000082462"; gene_version "1"; transcript_id "ENSRNOT00000094435"; transcript_version "2"; exon_number "1"; gene_name "Or10ak7e"; gene_source "ensembl"; gene_biotype "protein_coding"; transcript_name "Or10ak7e-201"; transcript_source "ensembl"; transcript_biotype "protein_coding"; tag "Ensembl_canonical";
5	ensembl	stop_codon	137774440	137774442	0	-	0	gene_id "ENSRNOG00000076393"; gene_version "1"; transcript_id "ENSRNOT00000048274"; transcript_version "3"; exon_number "1"; gene_name "Or10ak7"; gene_source "ensembl"; gene_biotype "protein_coding"; transcript_name "Or10ak7-201"; transcript_source "ensembl"; transcript_biotype "protein_coding"; tag "Ensembl_canonical";
5	ensembl	gene	137774440	137775387	0	-	.	gene_id "ENSRNOG00000076393"; gene_version "1"; gene_name "Or10ak7"; gene_source "ensembl"; gene_biotype "protein_coding";
5	ensembl	transcript	137774440	137775387	0	-	.	gene_id "ENSRNOG00000076393"; gene_version "1"; transcript_id "ENSRNOT00000048274"; transcript_version "3"; gene_name "Or10ak7"; gene_source "ensembl"; gene_biotype "protein_coding"; transcript_name "Or10ak7-201"; transcript_source "ensembl"; transcript_biotype "protein_coding"; tag "Ensembl_canonical";
5	ensembl	exon	137774440	137775387	0	-	.	gene_id "ENSRNOG00000076393"; gene_version "1"; transcript_id "ENSRNOT00000048274"; transcript_version "3"; exon_number "1"; gene_name "Or10ak7"; gene_source "ensembl"; gene_biotype "protein_coding"; transcript_name "Or10ak7-201"; transcript_source "ensembl"; transcript_biotype "protein_coding"; exon_id "ENSRNOE00000504191"; exon_version "1"; tag "Ensembl_canonical";
5	ensembl	CDS	137774443	137775387	0	-	0	gene_id "ENSRNOG00000076393"; gene_version "1"; transcript_id "ENSRNOT00000048274"; transcript_version "3"; exon_number "1"; gene_name "Or10ak7"; gene_source "ensembl"; gene_biotype "protein_coding"; transcript_name "Or10ak7-201"; transcript_source "ensembl"; transcript_biotype "protein_coding"; protein_id "ENSRNOP00000045144"; protein_version "1"; tag "Ensembl_canonical";
5	ensembl	start_codon	137775385	137775387	0	-	0	gene_id "ENSRNOG00000076393"; gene_version "1"; transcript_id "ENSRNOT00000048274"; transcript_version "3"; exon_number "1"; gene_name "Or10ak7"; gene_source "ensembl"; gene_biotype "protein_coding"; transcript_name "Or10ak7-201"; transcript_source "ensembl"; transcript_biotype "protein_coding"; tag "Ensembl_canonical";
5	sraer114_es	exon	137784067	137784320	0.0524785992671482	-	.	gene_id "sraer114_gene_59285"; transcript_id "sraer114_gene_59285_tx_4"; exon_id "5_137784067_137784320_-"; exonnum "2"; txlen "542";
5	sraer114_ss	exon	137790399	137790686	0.0524785992671482	-	.	gene_id "sraer114_gene_59285"; transcript_id "sraer114_gene_59285_tx_4"; exon_id "5_137790399_137790686_-"; exonnum "1"; txlen "542";
5	sraer114_es	exon	137925050	137925349	0.122057049235851	-	.	gene_id "sraer114_gene_59285"; transcript_id "sraer114_gene_59285_tx_2"; exon_id "5_137925050_137925349_-"; exonnum "4"; txlen "856";
5	sraer114_es	exon	137925050	137925349	0.0791266388149652	-	.	gene_id "sraer114_gene_59285"; transcript_id "sraer114_gene_59285_tx_3"; exon_id "5_137925050_137925349_-"; exonnum "3"; txlen "720";
5	sraer114_mid	exon	137930522	137930773	0.122057049235851	-	.	gene_id "sraer114_gene_59285"; transcript_id "sraer114_gene_59285_tx_2"; exon_id "5_137930522_137930773_-"; exonnum "3"; txlen "856";
5	sraer114_mid	exon	137930522	137930773	0.0791266388149652	-	.	gene_id "sraer114_gene_59285"; transcript_id "sraer114_gene_59285_tx_3"; exon_id "5_137930522_137930773_-"; exonnum "2"; txlen "720";
5	sraer114_ss	exon	137931882	137932049	0.0791266388149652	-	.	gene_id "sraer114_gene_59285"; transcript_id "sraer114_gene_59285_tx_3"; exon_id "5_137931882_137932049_-"; exonnum "1"; txlen "720";
5	sraer114_mid	exon	137934744	137934818	0.122057049235851	-	.	gene_id "sraer114_gene_59285"; transcript_id "sraer114_gene_59285_tx_2"; exon_id "5_137934744_137934818_-"; exonnum "2"; txlen "856";
5	sraer114_mid	exon	137934744	137934818	0.0188384311635859	-	.	gene_id "sraer114_gene_59285"; transcript_id "sraer114_gene_59285_tx_7"; exon_id "5_137934744_137934818_-"; exonnum "2"; txlen "523";
5	sraer114_ss	exon	137935303	137935531	0.122057049235851	-	.	gene_id "sraer114_gene_59285"; transcript_id "sraer114_gene_59285_tx_2"; exon_id "5_137935303_137935531_-"; exonnum "1"; txlen "856";
5	sraer114_ss	exon	137953370	137953817	0.0188384311635859	-	.	gene_id "sraer114_gene_59285"; transcript_id "sraer114_gene_59285_tx_7"; exon_id "5_137953370_137953817_-"; exonnum "1"; txlen "523";
5	sraer114_es	exon	137966883	137967253	0.0241219263820637	-	.	gene_id "sraer114_gene_51703"; transcript_id "sraer114_gene_51703_tx_2"; exon_id "5_137966883_137967253_-"; exonnum "3"; txlen "506";
5	sraer114_es	exon	137966883	137967253	0.0176683629198119	-	.	gene_id "sraer114_gene_51703"; transcript_id "sraer114_gene_51703_tx_4"; exon_id "5_137966883_137967253_-"; exonnum "3"; txlen "546";
5	sraer114_es	exon	137966883	137967253	0.0162941423853697	-	.	gene_id "sraer114_gene_51703"; transcript_id "sraer114_gene_51703_tx_5"; exon_id "5_137966883_137967253_-"; exonnum "4"; txlen "598";
5	sraer114_mid	exon	137969062	137969153	0.0176683629198119	-	.	gene_id "sraer114_gene_51703"; transcript_id "sraer114_gene_51703_tx_4"; exon_id "5_137969062_137969153_-"; exonnum "2"; txlen "546";
5	sraer114_mid	exon	137969062	137969153	0.0162941423853697	-	.	gene_id "sraer114_gene_51703"; transcript_id "sraer114_gene_51703_tx_5"; exon_id "5_137969062_137969153_-"; exonnum "3"; txlen "598";
5	sraer114_es	exon	137969383	137970412	0.0127201489946277	-	.	gene_id "sraer114_gene_51703"; transcript_id "sraer114_gene_51703_tx_6"; exon_id "5_137969383_137970412_-"; exonnum "3"; txlen "1165";
5	sraer114_ss	exon	137975143	137975225	0.0176683629198119	-	.	gene_id "sraer114_gene_51703"; transcript_id "sraer114_gene_51703_tx_4"; exon_id "5_137975143_137975225_-"; exonnum "1"; txlen "546";
5	sraer114_mid	exon	137983655	137983748	0.0241219263820637	-	.	gene_id "sraer114_gene_51703"; transcript_id "sraer114_gene_51703_tx_2"; exon_id "5_137983655_137983748_-"; exonnum "2"; txlen "506";
5	sraer114_mid	exon	137983655	137983748	0.0162941423853697	-	.	gene_id "sraer114_gene_51703"; transcript_id "sraer114_gene_51703_tx_5"; exon_id "5_137983655_137983748_-"; exonnum "2"; txlen "598";
5	sraer114_mid	exon	137983655	137983748	0.0127201489946277	-	.	gene_id "sraer114_gene_51703"; transcript_id "sraer114_gene_51703_tx_6"; exon_id "5_137983655_137983748_-"; exonnum "2"; txlen "1165";
5	sraer114_ss	exon	137984952	137984992	0.0241219263820637	-	.	gene_id "sraer114_gene_51703"; transcript_id "sraer114_gene_51703_tx_2"; exon_id "5_137984952_137984992_-"; exonnum "1"; txlen "506";
5	sraer114_ss	exon	137984952	137984992	0.0162941423853697	-	.	gene_id "sraer114_gene_51703"; transcript_id "sraer114_gene_51703_tx_5"; exon_id "5_137984952_137984992_-"; exonnum "1"; txlen "598";
5	sraer114_ss	exon	137984952	137984992	0.0127201489946277	-	.	gene_id "sraer114_gene_51703"; transcript_id "sraer114_gene_51703_tx_6"; exon_id "5_137984952_137984992_-"; exonnum "1"; txlen "1165";
5	sraer114_es	exon	137992737	137992901	0.0117720211351751	-	.	gene_id "sraer114_gene_45916"; transcript_id "sraer114_gene_45916_tx_10"; exon_id "5_137992737_137992901_-"; exonnum "5"; txlen "811";
5	sraer114_es	exon	137992737	137992901	0.0105702257300727	-	.	gene_id "sraer114_gene_45916"; transcript_id "sraer114_gene_45916_tx_11"; exon_id "5_137992737_137992901_-"; exonnum "7"; txlen "1161";
5	sraer114_es	exon	137992737	137992901	0.00923602733310083	-	.	gene_id "sraer114_gene_45916"; transcript_id "sraer114_gene_45916_tx_14"; exon_id "5_137992737_137992901_-"; exonnum "6"; txlen "862";
5	sraer114_es	exon	137992737	137992901	0.00923602733310083	-	.	gene_id "sraer114_gene_45916"; transcript_id "sraer114_gene_45916_tx_15"; exon_id "5_137992737_137992901_-"; exonnum "6"; txlen "865";
5	sraer114_es	exon	137992737	137992901	0.00923602733310083	-	.	gene_id "sraer114_gene_45916"; transcript_id "sraer114_gene_45916_tx_16"; exon_id "5_137992737_137992901_-"; exonnum "5"; txlen "743";
5	sraer114_es	exon	137992737	137992901	0.00846635838867576	-	.	gene_id "sraer114_gene_45916"; transcript_id "sraer114_gene_45916_tx_17"; exon_id "5_137992737_137992901_-"; exonnum "6"; txlen "933";
5	sraer114_es	exon	137992737	137992901	0.000676000293414547	-	.	gene_id "sraer114_gene_45916"; transcript_id "sraer114_gene_45916_tx_19"; exon_id "5_137992737_137992901_-"; exonnum "7"; txlen "1163";
5	sraer114_es	exon	137992737	137992901	0.0196265580828393	-	.	gene_id "sraer114_gene_45916"; transcript_id "sraer114_gene_45916_tx_2"; exon_id "5_137992737_137992901_-"; exonnum "6"; txlen "821";
5	sraer114_es	exon	137992737	137992901	0.0193773550925675	-	.	gene_id "sraer114_gene_45916"; transcript_id "sraer114_gene_45916_tx_3"; exon_id "5_137992737_137992901_-"; exonnum "6"; txlen "940";
5	sraer114_es	exon	137992737	137992901	0.0193773550925675	-	.	gene_id "sraer114_gene_45916"; transcript_id "sraer114_gene_45916_tx_4"; exon_id "5_137992737_137992901_-"; exonnum "5"; txlen "821";
5	sraer114_es	exon	137992737	137992901	0.0173175512495641	-	.	gene_id "sraer114_gene_45916"; transcript_id "sraer114_gene_45916_tx_5"; exon_id "5_137992737_137992901_-"; exonnum "6"; txlen "1022";
5	sraer114_es	exon	137992737	137992901	0.0173175512495641	-	.	gene_id "sraer114_gene_45916"; transcript_id "sraer114_gene_45916_tx_6"; exon_id "5_137992737_137992901_-"; exonnum "6"; txlen "824";
5	sraer114_es	exon	137992737	137992901	0.0169327167773515	-	.	gene_id "sraer114_gene_45916"; transcript_id "sraer114_gene_45916_tx_7"; exon_id "5_137992737_137992901_-"; exonnum "5"; txlen "702";
5	sraer114_es	exon	137992737	137992901	0.016547882305139	-	.	gene_id "sraer114_gene_45916"; transcript_id "sraer114_gene_45916_tx_8"; exon_id "5_137992737_137992901_-"; exonnum "6"; txlen "943";
5	sraer114_es	exon	137992737	137992901	0.0117720211351751	-	.	gene_id "sraer114_gene_45916"; transcript_id "sraer114_gene_45916_tx_9"; exon_id "5_137992737_137992901_-"; exonnum "6"; txlen "930";
5	sraer114_mid	exon	137992993	137993134	0.0105702257300727	-	.	gene_id "sraer114_gene_45916"; transcript_id "sraer114_gene_45916_tx_11"; exon_id "5_137992993_137993134_-"; exonnum "6"; txlen "1161";
5	sraer114_mid	exon	137993246	137993399	0.0117720211351751	-	.	gene_id "sraer114_gene_45916"; transcript_id "sraer114_gene_45916_tx_10"; exon_id "5_137993246_137993399_-"; exonnum "4"; txlen "811";
5	sraer114_mid	exon	137993246	137993399	0.0105702257300727	-	.	gene_id "sraer114_gene_45916"; transcript_id "sraer114_gene_45916_tx_11"; exon_id "5_137993246_137993399_-"; exonnum "5"; txlen "1161";
5	sraer114_mid	exon	137993246	137993399	0.00978292509966695	-	.	gene_id "sraer114_gene_45916"; transcript_id "sraer114_gene_45916_tx_12"; exon_id "5_137993246_137993399_-"; exonnum "5"; txlen "1432";
5	sraer114_mid	exon	137993246	137993399	0.00978292509966695	-	.	gene_id "sraer114_gene_45916"; transcript_id "sraer114_gene_45916_tx_13"; exon_id "5_137993246_137993399_-"; exonnum "5"; txlen "1435";
5	sraer114_mid	exon	137993246	137993399	0.00923602733310083	-	.	gene_id "sraer114_gene_45916"; transcript_id "sraer114_gene_45916_tx_14"; exon_id "5_137993246_137993399_-"; exonnum "5"; txlen "862";
5	sraer114_mid	exon	137993246	137993399	0.00923602733310083	-	.	gene_id "sraer114_gene_45916"; transcript_id "sraer114_gene_45916_tx_15"; exon_id "5_137993246_137993399_-"; exonnum "5"; txlen "865";
5	sraer114_mid	exon	137993246	137993399	0.00923602733310083	-	.	gene_id "sraer114_gene_45916"; transcript_id "sraer114_gene_45916_tx_16"; exon_id "5_137993246_137993399_-"; exonnum "4"; txlen "743";
5	sraer114_mid	exon	137993246	137993399	0.00846635838867576	-	.	gene_id "sraer114_gene_45916"; transcript_id "sraer114_gene_45916_tx_17"; exon_id "5_137993246_137993399_-"; exonnum "5"; txlen "933";
5	sraer114_mid	exon	137993246	137993399	0.00806603602704069	-	.	gene_id "sraer114_gene_45916"; transcript_id "sraer114_gene_45916_tx_18"; exon_id "5_137993246_137993399_-"; exonnum "4"; txlen "1313";
5	sraer114_mid	exon	137993246	137993399	0.000676000293414547	-	.	gene_id "sraer114_gene_45916"; transcript_id "sraer114_gene_45916_tx_19"; exon_id "5_137993246_137993399_-"; exonnum "6"; txlen "1163";
5	sraer114_mid	exon	137993246	137993399	0.0196265580828393	-	.	gene_id "sraer114_gene_45916"; transcript_id "sraer114_gene_45916_tx_2"; exon_id "5_137993246_137993399_-"; exonnum "5"; txlen "821";
5	sraer114_mid	exon	137993246	137993399	0.0193773550925675	-	.	gene_id "sraer114_gene_45916"; transcript_id "sraer114_gene_45916_tx_3"; exon_id "5_137993246_137993399_-"; exonnum "5"; txlen "940";
5	sraer114_mid	exon	137993246	137993399	0.0193773550925675	-	.	gene_id "sraer114_gene_45916"; transcript_id "sraer114_gene_45916_tx_4"; exon_id "5_137993246_137993399_-"; exonnum "4"; txlen "821";
5	sraer114_mid	exon	137993246	137993399	0.0173175512495641	-	.	gene_id "sraer114_gene_45916"; transcript_id "sraer114_gene_45916_tx_5"; exon_id "5_137993246_137993399_-"; exonnum "5"; txlen "1022";
5	sraer114_mid	exon	137993246	137993399	0.0173175512495641	-	.	gene_id "sraer114_gene_45916"; transcript_id "sraer114_gene_45916_tx_6"; exon_id "5_137993246_137993399_-"; exonnum "5"; txlen "824";
5	sraer114_mid	exon	137993246	137993399	0.0169327167773515	-	.	gene_id "sraer114_gene_45916"; transcript_id "sraer114_gene_45916_tx_7"; exon_id "5_137993246_137993399_-"; exonnum "4"; txlen "702";
5	sraer114_mid	exon	137993246	137993399	0.016547882305139	-	.	gene_id "sraer114_gene_45916"; transcript_id "sraer114_gene_45916_tx_8"; exon_id "5_137993246_137993399_-"; exonnum "5"; txlen "943";
5	sraer114_mid	exon	137993246	137993399	0.0117720211351751	-	.	gene_id "sraer114_gene_45916"; transcript_id "sraer114_gene_45916_tx_9"; exon_id "5_137993246_137993399_-"; exonnum "5"; txlen "930";
5	sraer114_mid	exon	137995864	137996050	0.0117720211351751	-	.	gene_id "sraer114_gene_45916"; transcript_id "sraer114_gene_45916_tx_10"; exon_id "5_137995864_137996050_-"; exonnum "3"; txlen "811";
5	sraer114_mid	exon	137995864	137996050	0.0105702257300727	-	.	gene_id "sraer114_gene_45916"; transcript_id "sraer114_gene_45916_tx_11"; exon_id "5_137995864_137996050_-"; exonnum "4"; txlen "1161";
5	sraer114_mid	exon	137995864	137996050	0.00978292509966695	-	.	gene_id "sraer114_gene_45916"; transcript_id "sraer114_gene_45916_tx_12"; exon_id "5_137995864_137996050_-"; exonnum "4"; txlen "1432";
5	sraer114_mid	exon	137995864	137996050	0.00978292509966695	-	.	gene_id "sraer114_gene_45916"; transcript_id "sraer114_gene_45916_tx_13"; exon_id "5_137995864_137996050_-"; exonnum "4"; txlen "1435";
5	sraer114_mid	exon	137995864	137996050	0.00923602733310083	-	.	gene_id "sraer114_gene_45916"; transcript_id "sraer114_gene_45916_tx_14"; exon_id "5_137995864_137996050_-"; exonnum "4"; txlen "862";
5	sraer114_mid	exon	137995864	137996050	0.00923602733310083	-	.	gene_id "sraer114_gene_45916"; transcript_id "sraer114_gene_45916_tx_15"; exon_id "5_137995864_137996050_-"; exonnum "4"; txlen "865";
5	sraer114_mid	exon	137995864	137996050	0.00923602733310083	-	.	gene_id "sraer114_gene_45916"; transcript_id "sraer114_gene_45916_tx_16"; exon_id "5_137995864_137996050_-"; exonnum "3"; txlen "743";
5	sraer114_mid	exon	137995864	137996050	0.00846635838867576	-	.	gene_id "sraer114_gene_45916"; transcript_id "sraer114_gene_45916_tx_17"; exon_id "5_137995864_137996050_-"; exonnum "4"; txlen "933";
5	sraer114_mid	exon	137995864	137996050	0.00806603602704069	-	.	gene_id "sraer114_gene_45916"; transcript_id "sraer114_gene_45916_tx_18"; exon_id "5_137995864_137996050_-"; exonnum "3"; txlen "1313";
5	sraer114_mid	exon	137995864	137996050	0.000676000293414547	-	.	gene_id "sraer114_gene_45916"; transcript_id "sraer114_gene_45916_tx_19"; exon_id "5_137995864_137996050_-"; exonnum "5"; txlen "1163";
5	sraer114_mid	exon	137995864	137996050	0.0196265580828393	-	.	gene_id "sraer114_gene_45916"; transcript_id "sraer114_gene_45916_tx_2"; exon_id "5_137995864_137996050_-"; exonnum "4"; txlen "821";
5	sraer114_mid	exon	137995864	137996050	0.0193773550925675	-	.	gene_id "sraer114_gene_45916"; transcript_id "sraer114_gene_45916_tx_3"; exon_id "5_137995864_137996050_-"; exonnum "4"; txlen "940";
5	sraer114_mid	exon	137995864	137996050	0.0193773550925675	-	.	gene_id "sraer114_gene_45916"; transcript_id "sraer114_gene_45916_tx_4"; exon_id "5_137995864_137996050_-"; exonnum "3"; txlen "821";
5	sraer114_mid	exon	137995864	137996050	0.0173175512495641	-	.	gene_id "sraer114_gene_45916"; transcript_id "sraer114_gene_45916_tx_5"; exon_id "5_137995864_137996050_-"; exonnum "4"; txlen "1022";
5	sraer114_mid	exon	137995864	137996050	0.0173175512495641	-	.	gene_id "sraer114_gene_45916"; transcript_id "sraer114_gene_45916_tx_6"; exon_id "5_137995864_137996050_-"; exonnum "4"; txlen "824";
5	sraer114_mid	exon	137995864	137996050	0.0169327167773515	-	.	gene_id "sraer114_gene_45916"; transcript_id "sraer114_gene_45916_tx_7"; exon_id "5_137995864_137996050_-"; exonnum "3"; txlen "702";
5	sraer114_mid	exon	137995864	137996050	0.016547882305139	-	.	gene_id "sraer114_gene_45916"; transcript_id "sraer114_gene_45916_tx_8"; exon_id "5_137995864_137996050_-"; exonnum "4"; txlen "943";
5	sraer114_mid	exon	137995864	137996050	0.0117720211351751	-	.	gene_id "sraer114_gene_45916"; transcript_id "sraer114_gene_45916_tx_9"; exon_id "5_137995864_137996050_-"; exonnum "4"; txlen "930";
5	sraer114_mid	exon	137998376	137998494	0.0105702257300727	-	.	gene_id "sraer114_gene_45916"; transcript_id "sraer114_gene_45916_tx_11"; exon_id "5_137998376_137998494_-"; exonnum "3"; txlen "1161";
5	sraer114_mid	exon	137998376	137998494	0.00978292509966695	-	.	gene_id "sraer114_gene_45916"; transcript_id "sraer114_gene_45916_tx_12"; exon_id "5_137998376_137998494_-"; exonnum "3"; txlen "1432";
5	sraer114_mid	exon	137998376	137998494	0.00923602733310083	-	.	gene_id "sraer114_gene_45916"; transcript_id "sraer114_gene_45916_tx_14"; exon_id "5_137998376_137998494_-"; exonnum "3"; txlen "862";
5	sraer114_mid	exon	137998376	137998494	0.000676000293414547	-	.	gene_id "sraer114_gene_45916"; transcript_id "sraer114_gene_45916_tx_19"; exon_id "5_137998376_137998494_-"; exonnum "4"; txlen "1163";
5	sraer114_mid	exon	137998376	137998494	0.0196265580828393	-	.	gene_id "sraer114_gene_45916"; transcript_id "sraer114_gene_45916_tx_2"; exon_id "5_137998376_137998494_-"; exonnum "3"; txlen "821";
5	sraer114_mid	exon	137998376	137998494	0.0193773550925675	-	.	gene_id "sraer114_gene_45916"; transcript_id "sraer114_gene_45916_tx_3"; exon_id "5_137998376_137998494_-"; exonnum "3"; txlen "940";
5	sraer114_mid	exon	137998376	137998494	0.0117720211351751	-	.	gene_id "sraer114_gene_45916"; transcript_id "sraer114_gene_45916_tx_9"; exon_id "5_137998376_137998494_-"; exonnum "3"; txlen "930";
5	sraer114_mid	exon	137998376	137998497	0.00978292509966695	-	.	gene_id "sraer114_gene_45916"; transcript_id "sraer114_gene_45916_tx_13"; exon_id "5_137998376_137998497_-"; exonnum "3"; txlen "1435";
5	sraer114_mid	exon	137998376	137998497	0.00923602733310083	-	.	gene_id "sraer114_gene_45916"; transcript_id "sraer114_gene_45916_tx_15"; exon_id "5_137998376_137998497_-"; exonnum "3"; txlen "865";
5	sraer114_mid	exon	137998376	137998497	0.00846635838867576	-	.	gene_id "sraer114_gene_45916"; transcript_id "sraer114_gene_45916_tx_17"; exon_id "5_137998376_137998497_-"; exonnum "3"; txlen "933";
5	sraer114_mid	exon	137998376	137998497	0.0173175512495641	-	.	gene_id "sraer114_gene_45916"; transcript_id "sraer114_gene_45916_tx_5"; exon_id "5_137998376_137998497_-"; exonnum "3"; txlen "1022";
5	sraer114_mid	exon	137998376	137998497	0.0173175512495641	-	.	gene_id "sraer114_gene_45916"; transcript_id "sraer114_gene_45916_tx_6"; exon_id "5_137998376_137998497_-"; exonnum "3"; txlen "824";
5	sraer114_mid	exon	137998376	137998497	0.016547882305139	-	.	gene_id "sraer114_gene_45916"; transcript_id "sraer114_gene_45916_tx_8"; exon_id "5_137998376_137998497_-"; exonnum "3"; txlen "943";
5	sraer114_mid	exon	137999207	137999332	0.0117720211351751	-	.	gene_id "sraer114_gene_45916"; transcript_id "sraer114_gene_45916_tx_10"; exon_id "5_137999207_137999332_-"; exonnum "2"; txlen "811";
5	sraer114_mid	exon	137999207	137999332	0.0105702257300727	-	.	gene_id "sraer114_gene_45916"; transcript_id "sraer114_gene_45916_tx_11"; exon_id "5_137999207_137999332_-"; exonnum "2"; txlen "1161";
5	sraer114_mid	exon	137999207	137999332	0.00978292509966695	-	.	gene_id "sraer114_gene_45916"; transcript_id "sraer114_gene_45916_tx_12"; exon_id "5_137999207_137999332_-"; exonnum "2"; txlen "1432";
5	sraer114_mid	exon	137999207	137999332	0.00978292509966695	-	.	gene_id "sraer114_gene_45916"; transcript_id "sraer114_gene_45916_tx_13"; exon_id "5_137999207_137999332_-"; exonnum "2"; txlen "1435";
5	sraer114_mid	exon	137999207	137999332	0.00923602733310083	-	.	gene_id "sraer114_gene_45916"; transcript_id "sraer114_gene_45916_tx_14"; exon_id "5_137999207_137999332_-"; exonnum "2"; txlen "862";
5	sraer114_mid	exon	137999207	137999332	0.00923602733310083	-	.	gene_id "sraer114_gene_45916"; transcript_id "sraer114_gene_45916_tx_15"; exon_id "5_137999207_137999332_-"; exonnum "2"; txlen "865";
5	sraer114_mid	exon	137999207	137999332	0.00923602733310083	-	.	gene_id "sraer114_gene_45916"; transcript_id "sraer114_gene_45916_tx_16"; exon_id "5_137999207_137999332_-"; exonnum "2"; txlen "743";
5	sraer114_mid	exon	137999207	137999332	0.00846635838867576	-	.	gene_id "sraer114_gene_45916"; transcript_id "sraer114_gene_45916_tx_17"; exon_id "5_137999207_137999332_-"; exonnum "2"; txlen "933";
5	sraer114_mid	exon	137999207	137999332	0.00806603602704069	-	.	gene_id "sraer114_gene_45916"; transcript_id "sraer114_gene_45916_tx_18"; exon_id "5_137999207_137999332_-"; exonnum "2"; txlen "1313";
5	sraer114_mid	exon	137999207	137999332	0.000676000293414547	-	.	gene_id "sraer114_gene_45916"; transcript_id "sraer114_gene_45916_tx_19"; exon_id "5_137999207_137999332_-"; exonnum "3"; txlen "1163";
5	sraer114_mid	exon	137999207	137999332	0.0196265580828393	-	.	gene_id "sraer114_gene_45916"; transcript_id "sraer114_gene_45916_tx_2"; exon_id "5_137999207_137999332_-"; exonnum "2"; txlen "821";
5	sraer114_mid	exon	137999207	137999332	0.0193773550925675	-	.	gene_id "sraer114_gene_45916"; transcript_id "sraer114_gene_45916_tx_3"; exon_id "5_137999207_137999332_-"; exonnum "2"; txlen "940";
5	sraer114_mid	exon	137999207	137999332	0.0193773550925675	-	.	gene_id "sraer114_gene_45916"; transcript_id "sraer114_gene_45916_tx_4"; exon_id "5_137999207_137999332_-"; exonnum "2"; txlen "821";
5	sraer114_mid	exon	137999207	137999332	0.0173175512495641	-	.	gene_id "sraer114_gene_45916"; transcript_id "sraer114_gene_45916_tx_5"; exon_id "5_137999207_137999332_-"; exonnum "2"; txlen "1022";
5	sraer114_mid	exon	137999207	137999332	0.0173175512495641	-	.	gene_id "sraer114_gene_45916"; transcript_id "sraer114_gene_45916_tx_6"; exon_id "5_137999207_137999332_-"; exonnum "2"; txlen "824";
5	sraer114_mid	exon	137999207	137999332	0.0169327167773515	-	.	gene_id "sraer114_gene_45916"; transcript_id "sraer114_gene_45916_tx_7"; exon_id "5_137999207_137999332_-"; exonnum "2"; txlen "702";
5	sraer114_mid	exon	137999207	137999332	0.016547882305139	-	.	gene_id "sraer114_gene_45916"; transcript_id "sraer114_gene_45916_tx_8"; exon_id "5_137999207_137999332_-"; exonnum "2"; txlen "943";
5	sraer114_mid	exon	137999207	137999332	0.0117720211351751	-	.	gene_id "sraer114_gene_45916"; transcript_id "sraer114_gene_45916_tx_9"; exon_id "5_137999207_137999332_-"; exonnum "2"; txlen "930";
5	sraer114_ss	exon	137999486	137999596	0.00923602733310083	-	.	gene_id "sraer114_gene_45916"; transcript_id "sraer114_gene_45916_tx_14"; exon_id "5_137999486_137999596_-"; exonnum "1"; txlen "862";
5	sraer114_ss	exon	137999486	137999596	0.00923602733310083	-	.	gene_id "sraer114_gene_45916"; transcript_id "sraer114_gene_45916_tx_15"; exon_id "5_137999486_137999596_-"; exonnum "1"; txlen "865";
5	sraer114_ss	exon	137999486	137999596	0.00923602733310083	-	.	gene_id "sraer114_gene_45916"; transcript_id "sraer114_gene_45916_tx_16"; exon_id "5_137999486_137999596_-"; exonnum "1"; txlen "743";
5	sraer114_ss	exon	137999661	137999839	0.0117720211351751	-	.	gene_id "sraer114_gene_45916"; transcript_id "sraer114_gene_45916_tx_10"; exon_id "5_137999661_137999839_-"; exonnum "1"; txlen "811";
5	sraer114_ss	exon	137999661	137999839	0.00846635838867576	-	.	gene_id "sraer114_gene_45916"; transcript_id "sraer114_gene_45916_tx_17"; exon_id "5_137999661_137999839_-"; exonnum "1"; txlen "933";
5	sraer114_ss	exon	137999661	137999839	0.0117720211351751	-	.	gene_id "sraer114_gene_45916"; transcript_id "sraer114_gene_45916_tx_9"; exon_id "5_137999661_137999839_-"; exonnum "1"; txlen "930";
5	sraer114_ss	exon	137999941	138000129	0.0193773550925675	-	.	gene_id "sraer114_gene_45916"; transcript_id "sraer114_gene_45916_tx_3"; exon_id "5_137999941_138000129_-"; exonnum "1"; txlen "940";
5	sraer114_ss	exon	137999941	138000129	0.0193773550925675	-	.	gene_id "sraer114_gene_45916"; transcript_id "sraer114_gene_45916_tx_4"; exon_id "5_137999941_138000129_-"; exonnum "1"; txlen "821";
5	sraer114_ss	exon	137999941	138000129	0.016547882305139	-	.	gene_id "sraer114_gene_45916"; transcript_id "sraer114_gene_45916_tx_8"; exon_id "5_137999941_138000129_-"; exonnum "1"; txlen "943";
5	sraer114_ss	exon	138000094	138000163	0.0196265580828393	-	.	gene_id "sraer114_gene_45916"; transcript_id "sraer114_gene_45916_tx_2"; exon_id "5_138000094_138000163_-"; exonnum "1"; txlen "821";
5	sraer114_ss	exon	138000094	138000163	0.0173175512495641	-	.	gene_id "sraer114_gene_45916"; transcript_id "sraer114_gene_45916_tx_6"; exon_id "5_138000094_138000163_-"; exonnum "1"; txlen "824";
5	sraer114_ss	exon	138000094	138000163	0.0169327167773515	-	.	gene_id "sraer114_gene_45916"; transcript_id "sraer114_gene_45916_tx_7"; exon_id "5_138000094_138000163_-"; exonnum "1"; txlen "702";
5	sraer114_ss	exon	138000380	138001225	0.00978292509966695	-	.	gene_id "sraer114_gene_45916"; transcript_id "sraer114_gene_45916_tx_12"; exon_id "5_138000380_138001225_-"; exonnum "1"; txlen "1432";
5	sraer114_ss	exon	138000380	138001225	0.00978292509966695	-	.	gene_id "sraer114_gene_45916"; transcript_id "sraer114_gene_45916_tx_13"; exon_id "5_138000380_138001225_-"; exonnum "1"; txlen "1435";
5	sraer114_ss	exon	138000380	138001225	0.00806603602704069	-	.	gene_id "sraer114_gene_45916"; transcript_id "sraer114_gene_45916_tx_18"; exon_id "5_138000380_138001225_-"; exonnum "1"; txlen "1313";
5	sraer114_mid	exon	138001730	138001997	0.0105702257300727	-	.	gene_id "sraer114_gene_45916"; transcript_id "sraer114_gene_45916_tx_11"; exon_id "5_138001730_138001997_-"; exonnum "1"; txlen "1161";
5	sraer114_mid	exon	138001730	138001997	0.000676000293414547	-	.	gene_id "sraer114_gene_45916"; transcript_id "sraer114_gene_45916_tx_19"; exon_id "5_138001730_138001997_-"; exonnum "2"; txlen "1163";
5	sraer114_mid	exon	138001730	138001997	0.0173175512495641	-	.	gene_id "sraer114_gene_45916"; transcript_id "sraer114_gene_45916_tx_5"; exon_id "5_138001730_138001997_-"; exonnum "1"; txlen "1022";
5	sraer114_ss	exon	138002619	138002762	0.000676000293414547	-	.	gene_id "sraer114_gene_45916"; transcript_id "sraer114_gene_45916_tx_19"; exon_id "5_138002619_138002762_-"; exonnum "1"; txlen "1163";
5	sraer114_es	exon	138026336	138026912	5.49676532882128	-	.	gene_id "sraer114_gene_55662"; transcript_id "sraer114_gene_55662_tx_1"; exon_id "5_138026336_138026912_-"; exonnum "3"; txlen "1188";
5	sraer114_mid	exon	138027246	138027521	5.49676532882128	-	.	gene_id "sraer114_gene_55662"; transcript_id "sraer114_gene_55662_tx_1"; exon_id "5_138027246_138027521_-"; exonnum "2"; txlen "1188";
5	sraer114_ss	exon	138034491	138034825	5.49676532882128	-	.	gene_id "sraer114_gene_55662"; transcript_id "sraer114_gene_55662_tx_1"; exon_id "5_138034491_138034825_-"; exonnum "1"; txlen "1188";
5	ensembl	three_prime_utr	138064128	138066162	0	-	.	gene_id "ENSRNOG00000007398"; gene_version "6"; transcript_id "ENSRNOT00000149531"; transcript_version "1"; gene_name "Zfp691"; gene_source "ensembl"; gene_biotype "protein_coding"; transcript_name "Zfp691-203"; transcript_source "ensembl"; transcript_biotype "protein_coding";
5	ensembl	transcript	138064128	138067023	0	-	.	gene_id "ENSRNOG00000007398"; gene_version "6"; transcript_id "ENSRNOT00000149531"; transcript_version "1"; gene_name "Zfp691"; gene_source "ensembl"; gene_biotype "protein_coding"; transcript_name "Zfp691-203"; transcript_source "ensembl"; transcript_biotype "protein_coding";
5	ensembl	exon	138064128	138067023	0	-	.	gene_id "ENSRNOG00000007398"; gene_version "6"; transcript_id "ENSRNOT00000149531"; transcript_version "1"; exon_number "1"; gene_name "Zfp691"; gene_source "ensembl"; gene_biotype "protein_coding"; transcript_name "Zfp691-203"; transcript_source "ensembl"; transcript_biotype "protein_coding"; exon_id "ENSRNOE00000679691"; exon_version "1";
5	ensembl	gene	138064128	138087015	0	-	.	gene_id "ENSRNOG00000007398"; gene_version "6"; gene_name "Zfp691"; gene_source "ensembl"; gene_biotype "protein_coding";
5	ensembl	three_prime_utr	138065597	138066162	0	-	.	gene_id "ENSRNOG00000007398"; gene_version "6"; transcript_id "ENSRNOT00000113727"; transcript_version "2"; gene_name "Zfp691"; gene_source "ensembl"; gene_biotype "protein_coding"; transcript_name "Zfp691-202"; transcript_source "ensembl"; transcript_biotype "protein_coding"; tag "Ensembl_canonical";
5	ensembl	exon	138065597	138067023	0	-	.	gene_id "ENSRNOG00000007398"; gene_version "6"; transcript_id "ENSRNOT00000113727"; transcript_version "2"; exon_number "13"; gene_name "Zfp691"; gene_source "ensembl"; gene_biotype "protein_coding"; transcript_name "Zfp691-202"; transcript_source "ensembl"; transcript_biotype "protein_coding"; exon_id "ENSRNOE00000068492"; exon_version "6"; tag "Ensembl_canonical";
5	ensembl	transcript	138065597	138087015	0	-	.	gene_id "ENSRNOG00000007398"; gene_version "6"; transcript_id "ENSRNOT00000113727"; transcript_version "2"; gene_name "Zfp691"; gene_source "ensembl"; gene_biotype "protein_coding"; transcript_name "Zfp691-202"; transcript_source "ensembl"; transcript_biotype "protein_coding"; tag "Ensembl_canonical";
5	ensembl	three_prime_utr	138065824	138066162	0	-	.	gene_id "ENSRNOG00000000335"; gene_version "9"; transcript_id "ENSRNOT00000039305"; transcript_version "8"; gene_name "Ermap"; gene_source "ensembl"; gene_biotype "protein_coding"; transcript_name "Ermap-201"; transcript_source "ensembl"; transcript_biotype "protein_coding"; tag "Ensembl_canonical";
5	ensembl	exon	138065824	138067023	0	-	.	gene_id "ENSRNOG00000000335"; gene_version "9"; transcript_id "ENSRNOT00000039305"; transcript_version "8"; exon_number "13"; gene_name "Ermap"; gene_source "ensembl"; gene_biotype "protein_coding"; transcript_name "Ermap-201"; transcript_source "ensembl"; transcript_biotype "protein_coding"; exon_id "ENSRNOE00000789378"; exon_version "1"; tag "Ensembl_canonical";
5	ensembl	gene	138065824	138087015	0	-	.	gene_id "ENSRNOG00000000335"; gene_version "9"; gene_name "Ermap"; gene_source "ensembl"; gene_biotype "protein_coding";
5	ensembl	transcript	138065824	138087015	0	-	.	gene_id "ENSRNOG00000000335"; gene_version "9"; transcript_id "ENSRNOT00000039305"; transcript_version "8"; gene_name "Ermap"; gene_source "ensembl"; gene_biotype "protein_coding"; transcript_name "Ermap-201"; transcript_source "ensembl"; transcript_biotype "protein_coding"; tag "Ensembl_canonical";
5	ensembl	three_prime_utr	138065974	138066162	0	-	.	gene_id "ENSRNOG00000007398"; gene_version "6"; transcript_id "ENSRNOT00000009691"; transcript_version "6"; gene_name "Zfp691"; gene_source "ensembl"; gene_biotype "protein_coding"; transcript_name "Zfp691-201"; transcript_source "ensembl"; transcript_biotype "protein_coding";
5	ensembl	exon	138065974	138067023	0	-	.	gene_id "ENSRNOG00000007398"; gene_version "6"; transcript_id "ENSRNOT00000009691"; transcript_version "6"; exon_number "3"; gene_name "Zfp691"; gene_source "ensembl"; gene_biotype "protein_coding"; transcript_name "Zfp691-201"; transcript_source "ensembl"; transcript_biotype "protein_coding"; exon_id "ENSRNOE00000798155"; exon_version "1";
5	ensembl	transcript	138065974	138067995	0	-	.	gene_id "ENSRNOG00000007398"; gene_version "6"; transcript_id "ENSRNOT00000009691"; transcript_version "6"; gene_name "Zfp691"; gene_source "ensembl"; gene_biotype "protein_coding"; transcript_name "Zfp691-201"; transcript_source "ensembl"; transcript_biotype "protein_coding";
5	ensembl	stop_codon	138066163	138066165	0	-	0	gene_id "ENSRNOG00000007398"; gene_version "6"; transcript_id "ENSRNOT00000009691"; transcript_version "6"; exon_number "3"; gene_name "Zfp691"; gene_source "ensembl"; gene_biotype "protein_coding"; transcript_name "Zfp691-201"; transcript_source "ensembl"; transcript_biotype "protein_coding";
5	ensembl	stop_codon	138066163	138066165	0	-	0	gene_id "ENSRNOG00000007398"; gene_version "6"; transcript_id "ENSRNOT00000149531"; transcript_version "1"; exon_number "1"; gene_name "Zfp691"; gene_source "ensembl"; gene_biotype "protein_coding"; transcript_name "Zfp691-203"; transcript_source "ensembl"; transcript_biotype "protein_coding";
5	ensembl	stop_codon	138066163	138066165	0	-	0	gene_id "ENSRNOG00000007398"; gene_version "6"; transcript_id "ENSRNOT00000113727"; transcript_version "2"; exon_number "13"; gene_name "Zfp691"; gene_source "ensembl"; gene_biotype "protein_coding"; transcript_name "Zfp691-202"; transcript_source "ensembl"; transcript_biotype "protein_coding"; tag "Ensembl_canonical";
5	ensembl	stop_codon	138066163	138066165	0	-	0	gene_id "ENSRNOG00000000335"; gene_version "9"; transcript_id "ENSRNOT00000039305"; transcript_version "8"; exon_number "13"; gene_name "Ermap"; gene_source "ensembl"; gene_biotype "protein_coding"; transcript_name "Ermap-201"; transcript_source "ensembl"; transcript_biotype "protein_coding"; tag "Ensembl_canonical";
5	ensembl	CDS	138066166	138067014	0	-	0	gene_id "ENSRNOG00000007398"; gene_version "6"; transcript_id "ENSRNOT00000149531"; transcript_version "1"; exon_number "1"; gene_name "Zfp691"; gene_source "ensembl"; gene_biotype "protein_coding"; transcript_name "Zfp691-203"; transcript_source "ensembl"; transcript_biotype "protein_coding"; protein_id "ENSRNOP00000103975"; protein_version "1";
5	ensembl	CDS	138066166	138067023	0	-	0	gene_id "ENSRNOG00000007398"; gene_version "6"; transcript_id "ENSRNOT00000009691"; transcript_version "6"; exon_number "3"; gene_name "Zfp691"; gene_source "ensembl"; gene_biotype "protein_coding"; transcript_name "Zfp691-201"; transcript_source "ensembl"; transcript_biotype "protein_coding"; protein_id "ENSRNOP00000009691"; protein_version "4";
5	ensembl	CDS	138066166	138067023	0	-	0	gene_id "ENSRNOG00000007398"; gene_version "6"; transcript_id "ENSRNOT00000113727"; transcript_version "2"; exon_number "13"; gene_name "Zfp691"; gene_source "ensembl"; gene_biotype "protein_coding"; transcript_name "Zfp691-202"; transcript_source "ensembl"; transcript_biotype "protein_coding"; protein_id "ENSRNOP00000084305"; protein_version "2"; tag "Ensembl_canonical";
5	ensembl	CDS	138066166	138067023	0	-	0	gene_id "ENSRNOG00000000335"; gene_version "9"; transcript_id "ENSRNOT00000039305"; transcript_version "8"; exon_number "13"; gene_name "Ermap"; gene_source "ensembl"; gene_biotype "protein_coding"; transcript_name "Ermap-201"; transcript_source "ensembl"; transcript_biotype "protein_coding"; protein_id "ENSRNOP00000034890"; protein_version "8"; tag "Ensembl_canonical";
5	ensembl	start_codon	138067012	138067014	0	-	0	gene_id "ENSRNOG00000007398"; gene_version "6"; transcript_id "ENSRNOT00000149531"; transcript_version "1"; exon_number "1"; gene_name "Zfp691"; gene_source "ensembl"; gene_biotype "protein_coding"; transcript_name "Zfp691-203"; transcript_source "ensembl"; transcript_biotype "protein_coding";
5	ensembl	five_prime_utr	138067015	138067023	0	-	.	gene_id "ENSRNOG00000007398"; gene_version "6"; transcript_id "ENSRNOT00000149531"; transcript_version "1"; gene_name "Zfp691"; gene_source "ensembl"; gene_biotype "protein_coding"; transcript_name "Zfp691-203"; transcript_source "ensembl"; transcript_biotype "protein_coding";
5	ensembl	CDS	138067182	138067232	0	-	0	gene_id "ENSRNOG00000007398"; gene_version "6"; transcript_id "ENSRNOT00000009691"; transcript_version "6"; exon_number "2"; gene_name "Zfp691"; gene_source "ensembl"; gene_biotype "protein_coding"; transcript_name "Zfp691-201"; transcript_source "ensembl"; transcript_biotype "protein_coding"; protein_id "ENSRNOP00000009691"; protein_version "4";
5	ensembl	exon	138067182	138067334	0	-	.	gene_id "ENSRNOG00000007398"; gene_version "6"; transcript_id "ENSRNOT00000009691"; transcript_version "6"; exon_number "2"; gene_name "Zfp691"; gene_source "ensembl"; gene_biotype "protein_coding"; transcript_name "Zfp691-201"; transcript_source "ensembl"; transcript_biotype "protein_coding"; exon_id "ENSRNOE00000706155"; exon_version "1";
5	ensembl	start_codon	138067230	138067232	0	-	0	gene_id "ENSRNOG00000007398"; gene_version "6"; transcript_id "ENSRNOT00000009691"; transcript_version "6"; exon_number "2"; gene_name "Zfp691"; gene_source "ensembl"; gene_biotype "protein_coding"; transcript_name "Zfp691-201"; transcript_source "ensembl"; transcript_biotype "protein_coding";
5	ensembl	five_prime_utr	138067233	138067334	0	-	.	gene_id "ENSRNOG00000007398"; gene_version "6"; transcript_id "ENSRNOT00000009691"; transcript_version "6"; gene_name "Zfp691"; gene_source "ensembl"; gene_biotype "protein_coding"; transcript_name "Zfp691-201"; transcript_source "ensembl"; transcript_biotype "protein_coding";
5	ensembl	exon	138067899	138067995	0	-	.	gene_id "ENSRNOG00000007398"; gene_version "6"; transcript_id "ENSRNOT00000009691"; transcript_version "6"; exon_number "1"; gene_name "Zfp691"; gene_source "ensembl"; gene_biotype "protein_coding"; transcript_name "Zfp691-201"; transcript_source "ensembl"; transcript_biotype "protein_coding"; exon_id "ENSRNOE00000714462"; exon_version "1";
5	ensembl	five_prime_utr	138067899	138067995	0	-	.	gene_id "ENSRNOG00000007398"; gene_version "6"; transcript_id "ENSRNOT00000009691"; transcript_version "6"; gene_name "Zfp691"; gene_source "ensembl"; gene_biotype "protein_coding"; transcript_name "Zfp691-201"; transcript_source "ensembl"; transcript_biotype "protein_coding";
5	ensembl	exon	138075666	138076270	0	-	.	gene_id "ENSRNOG00000007398"; gene_version "6"; transcript_id "ENSRNOT00000113727"; transcript_version "2"; exon_number "12"; gene_name "Zfp691"; gene_source "ensembl"; gene_biotype "protein_coding"; transcript_name "Zfp691-202"; transcript_source "ensembl"; transcript_biotype "protein_coding"; exon_id "ENSRNOE00000335357"; exon_version "6"; tag "Ensembl_canonical";
5	ensembl	CDS	138075666	138076270	0	-	2	gene_id "ENSRNOG00000007398"; gene_version "6"; transcript_id "ENSRNOT00000113727"; transcript_version "2"; exon_number "12"; gene_name "Zfp691"; gene_source "ensembl"; gene_biotype "protein_coding"; transcript_name "Zfp691-202"; transcript_source "ensembl"; transcript_biotype "protein_coding"; protein_id "ENSRNOP00000084305"; protein_version "2"; tag "Ensembl_canonical";
5	ensembl	exon	138075666	138076270	0	-	.	gene_id "ENSRNOG00000000335"; gene_version "9"; transcript_id "ENSRNOT00000039305"; transcript_version "8"; exon_number "12"; gene_name "Ermap"; gene_source "ensembl"; gene_biotype "protein_coding"; transcript_name "Ermap-201"; transcript_source "ensembl"; transcript_biotype "protein_coding"; exon_id "ENSRNOE00000646850"; exon_version "2"; tag "Ensembl_canonical";
5	ensembl	CDS	138075666	138076270	0	-	2	gene_id "ENSRNOG00000000335"; gene_version "9"; transcript_id "ENSRNOT00000039305"; transcript_version "8"; exon_number "12"; gene_name "Ermap"; gene_source "ensembl"; gene_biotype "protein_coding"; transcript_name "Ermap-201"; transcript_source "ensembl"; transcript_biotype "protein_coding"; protein_id "ENSRNOP00000034890"; protein_version "8"; tag "Ensembl_canonical";
5	ENSEMBL114_rn	exon	138075666	138076270	13.9564092749708	-	.	gene_id "ENSRNOG00000007398"; transcript_id "ENSRNOG00000007398_tx_1"; exon_id "5_138075666_138076270_-"; exonnum "13"; txlen "1851";
5	ENSEMBL114_rn	exon	138075666	138076270	2.57511811625743	-	.	gene_id "ENSRNOG00000007398"; transcript_id "ENSRNOG00000007398_tx_10"; exon_id "5_138075666_138076270_-"; exonnum "13"; txlen "1868";
5	ENSEMBL114_rn	exon	138075666	138076270	2.51848990768488	-	.	gene_id "ENSRNOG00000007398"; transcript_id "ENSRNOG00000007398_tx_11"; exon_id "5_138075666_138076270_-"; exonnum "13"; txlen "1885";
5	ENSEMBL114_rn	exon	138075666	138076270	2.51848990768488	-	.	gene_id "ENSRNOG00000007398"; transcript_id "ENSRNOG00000007398_tx_12"; exon_id "5_138075666_138076270_-"; exonnum "13"; txlen "1945";
5	ENSEMBL114_rn	exon	138075666	138076270	2.05766865849342	-	.	gene_id "ENSRNOG00000007398"; transcript_id "ENSRNOG00000007398_tx_13"; exon_id "5_138075666_138076270_-"; exonnum "14"; txlen "1828";
5	ENSEMBL114_rn	exon	138075666	138076270	2.05766865849342	-	.	gene_id "ENSRNOG00000007398"; transcript_id "ENSRNOG00000007398_tx_14"; exon_id "5_138075666_138076270_-"; exonnum "14"; txlen "1888";
5	ENSEMBL114_rn	exon	138075666	138076270	2.04207045795674	-	.	gene_id "ENSRNOG00000007398"; transcript_id "ENSRNOG00000007398_tx_15"; exon_id "5_138075666_138076270_-"; exonnum "14"; txlen "1905";
5	ENSEMBL114_rn	exon	138075666	138076270	2.04207045795674	-	.	gene_id "ENSRNOG00000007398"; transcript_id "ENSRNOG00000007398_tx_16"; exon_id "5_138075666_138076270_-"; exonnum "14"; txlen "1965";
5	ENSEMBL114_rn	exon	138075666	138076270	1.96697069581117	-	.	gene_id "ENSRNOG00000007398"; transcript_id "ENSRNOG00000007398_tx_17"; exon_id "5_138075666_138076270_-"; exonnum "13"; txlen "1711";
5	ENSEMBL114_rn	exon	138075666	138076270	1.96697069581117	-	.	gene_id "ENSRNOG00000007398"; transcript_id "ENSRNOG00000007398_tx_18"; exon_id "5_138075666_138076270_-"; exonnum "13"; txlen "1771";
5	ENSEMBL114_rn	exon	138075666	138076270	1.95137249527449	-	.	gene_id "ENSRNOG00000007398"; transcript_id "ENSRNOG00000007398_tx_19"; exon_id "5_138075666_138076270_-"; exonnum "13"; txlen "1788";
5	ENSEMBL114_rn	exon	138075666	138076270	10.3721773262833	-	.	gene_id "ENSRNOG00000007398"; transcript_id "ENSRNOG00000007398_tx_2"; exon_id "5_138075666_138076270_-"; exonnum "12"; txlen "1734";
5	ENSEMBL114_rn	exon	138075666	138076270	0.171433411348904	-	.	gene_id "ENSRNOG00000007398"; transcript_id "ENSRNOG00000007398_tx_20"; exon_id "5_138075666_138076270_-"; exonnum "15"; txlen "2013";
5	ENSEMBL114_rn	exon	138075666	138076270	0.0107915054819514	-	.	gene_id "ENSRNOG00000007398"; transcript_id "ENSRNOG00000007398_tx_21"; exon_id "5_138075666_138076270_-"; exonnum "15"; txlen "2090";
5	ENSEMBL114_rn	exon	138075666	138076270	6.100161351203	-	.	gene_id "ENSRNOG00000007398"; transcript_id "ENSRNOG00000007398_tx_3"; exon_id "5_138075666_138076270_-"; exonnum "13"; txlen "1928";
5	ENSEMBL114_rn	exon	138075666	138076270	5.84238824262022	-	.	gene_id "ENSRNOG00000007398"; transcript_id "ENSRNOG00000007398_tx_4"; exon_id "5_138075666_138076270_-"; exonnum "12"; txlen "1811";
5	ENSEMBL114_rn	exon	138075666	138076270	2.68195724178992	-	.	gene_id "ENSRNOG00000007398"; transcript_id "ENSRNOG00000007398_tx_5"; exon_id "5_138075666_138076270_-"; exonnum "14"; txlen "1925";
5	ENSEMBL114_rn	exon	138075666	138076270	2.68195724178992	-	.	gene_id "ENSRNOG00000007398"; transcript_id "ENSRNOG00000007398_tx_6"; exon_id "5_138075666_138076270_-"; exonnum "14"; txlen "1985";
5	ENSEMBL114_rn	exon	138075666	138076270	2.62532903321736	-	.	gene_id "ENSRNOG00000007398"; transcript_id "ENSRNOG00000007398_tx_7"; exon_id "5_138075666_138076270_-"; exonnum "14"; txlen "2002";
5	ENSEMBL114_rn	exon	138075666	138076270	2.62532903321736	-	.	gene_id "ENSRNOG00000007398"; transcript_id "ENSRNOG00000007398_tx_8"; exon_id "5_138075666_138076270_-"; exonnum "14"; txlen "2062";
5	ENSEMBL114_rn	exon	138075666	138076270	2.57511811625743	-	.	gene_id "ENSRNOG00000007398"; transcript_id "ENSRNOG00000007398_tx_9"; exon_id "5_138075666_138076270_-"; exonnum "13"; txlen "1808";
5	ensembl	exon	138077462	138077488	0	-	.	gene_id "ENSRNOG00000007398"; gene_version "6"; transcript_id "ENSRNOT00000113727"; transcript_version "2"; exon_number "11"; gene_name "Zfp691"; gene_source "ensembl"; gene_biotype "protein_coding"; transcript_name "Zfp691-202"; transcript_source "ensembl"; transcript_biotype "protein_coding"; exon_id "ENSRNOE00000719173"; exon_version "1"; tag "Ensembl_canonical";
5	ensembl	CDS	138077462	138077488	0	-	2	gene_id "ENSRNOG00000007398"; gene_version "6"; transcript_id "ENSRNOT00000113727"; transcript_version "2"; exon_number "11"; gene_name "Zfp691"; gene_source "ensembl"; gene_biotype "protein_coding"; transcript_name "Zfp691-202"; transcript_source "ensembl"; transcript_biotype "protein_coding"; protein_id "ENSRNOP00000084305"; protein_version "2"; tag "Ensembl_canonical";
5	ensembl	exon	138077462	138077488	0	-	.	gene_id "ENSRNOG00000000335"; gene_version "9"; transcript_id "ENSRNOT00000039305"; transcript_version "8"; exon_number "11"; gene_name "Ermap"; gene_source "ensembl"; gene_biotype "protein_coding"; transcript_name "Ermap-201"; transcript_source "ensembl"; transcript_biotype "protein_coding"; exon_id "ENSRNOE00000216623"; exon_version "1"; tag "Ensembl_canonical";
5	ensembl	CDS	138077462	138077488	0	-	2	gene_id "ENSRNOG00000000335"; gene_version "9"; transcript_id "ENSRNOT00000039305"; transcript_version "8"; exon_number "11"; gene_name "Ermap"; gene_source "ensembl"; gene_biotype "protein_coding"; transcript_name "Ermap-201"; transcript_source "ensembl"; transcript_biotype "protein_coding"; protein_id "ENSRNOP00000034890"; protein_version "8"; tag "Ensembl_canonical";
5	ENSEMBL114_rn	exon	138077462	138077488	13.9564092749708	-	.	gene_id "ENSRNOG00000007398"; transcript_id "ENSRNOG00000007398_tx_1"; exon_id "5_138077462_138077488_-"; exonnum "12"; txlen "1851";
5	ENSEMBL114_rn	exon	138077462	138077488	2.57511811625743	-	.	gene_id "ENSRNOG00000007398"; transcript_id "ENSRNOG00000007398_tx_10"; exon_id "5_138077462_138077488_-"; exonnum "12"; txlen "1868";
5	ENSEMBL114_rn	exon	138077462	138077488	2.51848990768488	-	.	gene_id "ENSRNOG00000007398"; transcript_id "ENSRNOG00000007398_tx_11"; exon_id "5_138077462_138077488_-"; exonnum "12"; txlen "1885";
5	ENSEMBL114_rn	exon	138077462	138077488	2.51848990768488	-	.	gene_id "ENSRNOG00000007398"; transcript_id "ENSRNOG00000007398_tx_12"; exon_id "5_138077462_138077488_-"; exonnum "12"; txlen "1945";
5	ENSEMBL114_rn	exon	138077462	138077488	2.05766865849342	-	.	gene_id "ENSRNOG00000007398"; transcript_id "ENSRNOG00000007398_tx_13"; exon_id "5_138077462_138077488_-"; exonnum "13"; txlen "1828";
5	ENSEMBL114_rn	exon	138077462	138077488	2.05766865849342	-	.	gene_id "ENSRNOG00000007398"; transcript_id "ENSRNOG00000007398_tx_14"; exon_id "5_138077462_138077488_-"; exonnum "13"; txlen "1888";
5	ENSEMBL114_rn	exon	138077462	138077488	2.04207045795674	-	.	gene_id "ENSRNOG00000007398"; transcript_id "ENSRNOG00000007398_tx_15"; exon_id "5_138077462_138077488_-"; exonnum "13"; txlen "1905";
5	ENSEMBL114_rn	exon	138077462	138077488	2.04207045795674	-	.	gene_id "ENSRNOG00000007398"; transcript_id "ENSRNOG00000007398_tx_16"; exon_id "5_138077462_138077488_-"; exonnum "13"; txlen "1965";
5	ENSEMBL114_rn	exon	138077462	138077488	1.96697069581117	-	.	gene_id "ENSRNOG00000007398"; transcript_id "ENSRNOG00000007398_tx_17"; exon_id "5_138077462_138077488_-"; exonnum "12"; txlen "1711";
5	ENSEMBL114_rn	exon	138077462	138077488	1.96697069581117	-	.	gene_id "ENSRNOG00000007398"; transcript_id "ENSRNOG00000007398_tx_18"; exon_id "5_138077462_138077488_-"; exonnum "12"; txlen "1771";
5	ENSEMBL114_rn	exon	138077462	138077488	1.95137249527449	-	.	gene_id "ENSRNOG00000007398"; transcript_id "ENSRNOG00000007398_tx_19"; exon_id "5_138077462_138077488_-"; exonnum "12"; txlen "1788";
5	ENSEMBL114_rn	exon	138077462	138077488	10.3721773262833	-	.	gene_id "ENSRNOG00000007398"; transcript_id "ENSRNOG00000007398_tx_2"; exon_id "5_138077462_138077488_-"; exonnum "11"; txlen "1734";
5	ENSEMBL114_rn	exon	138077462	138077488	0.171433411348904	-	.	gene_id "ENSRNOG00000007398"; transcript_id "ENSRNOG00000007398_tx_20"; exon_id "5_138077462_138077488_-"; exonnum "14"; txlen "2013";
5	ENSEMBL114_rn	exon	138077462	138077488	0.0107915054819514	-	.	gene_id "ENSRNOG00000007398"; transcript_id "ENSRNOG00000007398_tx_21"; exon_id "5_138077462_138077488_-"; exonnum "14"; txlen "2090";
5	ENSEMBL114_rn	exon	138077462	138077488	6.100161351203	-	.	gene_id "ENSRNOG00000007398"; transcript_id "ENSRNOG00000007398_tx_3"; exon_id "5_138077462_138077488_-"; exonnum "12"; txlen "1928";
5	ENSEMBL114_rn	exon	138077462	138077488	5.84238824262022	-	.	gene_id "ENSRNOG00000007398"; transcript_id "ENSRNOG00000007398_tx_4"; exon_id "5_138077462_138077488_-"; exonnum "11"; txlen "1811";
5	ENSEMBL114_rn	exon	138077462	138077488	2.68195724178992	-	.	gene_id "ENSRNOG00000007398"; transcript_id "ENSRNOG00000007398_tx_5"; exon_id "5_138077462_138077488_-"; exonnum "13"; txlen "1925";
5	ENSEMBL114_rn	exon	138077462	138077488	2.68195724178992	-	.	gene_id "ENSRNOG00000007398"; transcript_id "ENSRNOG00000007398_tx_6"; exon_id "5_138077462_138077488_-"; exonnum "13"; txlen "1985";
5	ENSEMBL114_rn	exon	138077462	138077488	2.62532903321736	-	.	gene_id "ENSRNOG00000007398"; transcript_id "ENSRNOG00000007398_tx_7"; exon_id "5_138077462_138077488_-"; exonnum "13"; txlen "2002";
5	ENSEMBL114_rn	exon	138077462	138077488	2.62532903321736	-	.	gene_id "ENSRNOG00000007398"; transcript_id "ENSRNOG00000007398_tx_8"; exon_id "5_138077462_138077488_-"; exonnum "13"; txlen "2062";
5	ENSEMBL114_rn	exon	138077462	138077488	2.57511811625743	-	.	gene_id "ENSRNOG00000007398"; transcript_id "ENSRNOG00000007398_tx_9"; exon_id "5_138077462_138077488_-"; exonnum "12"; txlen "1808";
5	ensembl	exon	138077576	138077602	0	-	.	gene_id "ENSRNOG00000007398"; gene_version "6"; transcript_id "ENSRNOT00000113727"; transcript_version "2"; exon_number "10"; gene_name "Zfp691"; gene_source "ensembl"; gene_biotype "protein_coding"; transcript_name "Zfp691-202"; transcript_source "ensembl"; transcript_biotype "protein_coding"; exon_id "ENSRNOE00000714807"; exon_version "1"; tag "Ensembl_canonical";
5	ensembl	CDS	138077576	138077602	0	-	2	gene_id "ENSRNOG00000007398"; gene_version "6"; transcript_id "ENSRNOT00000113727"; transcript_version "2"; exon_number "10"; gene_name "Zfp691"; gene_source "ensembl"; gene_biotype "protein_coding"; transcript_name "Zfp691-202"; transcript_source "ensembl"; transcript_biotype "protein_coding"; protein_id "ENSRNOP00000084305"; protein_version "2"; tag "Ensembl_canonical";
5	ensembl	exon	138077576	138077602	0	-	.	gene_id "ENSRNOG00000000335"; gene_version "9"; transcript_id "ENSRNOT00000039305"; transcript_version "8"; exon_number "10"; gene_name "Ermap"; gene_source "ensembl"; gene_biotype "protein_coding"; transcript_name "Ermap-201"; transcript_source "ensembl"; transcript_biotype "protein_coding"; exon_id "ENSRNOE00000509161"; exon_version "1"; tag "Ensembl_canonical";
5	ensembl	CDS	138077576	138077602	0	-	2	gene_id "ENSRNOG00000000335"; gene_version "9"; transcript_id "ENSRNOT00000039305"; transcript_version "8"; exon_number "10"; gene_name "Ermap"; gene_source "ensembl"; gene_biotype "protein_coding"; transcript_name "Ermap-201"; transcript_source "ensembl"; transcript_biotype "protein_coding"; protein_id "ENSRNOP00000034890"; protein_version "8"; tag "Ensembl_canonical";
5	ENSEMBL114_rn	exon	138077576	138077602	13.9564092749708	-	.	gene_id "ENSRNOG00000007398"; transcript_id "ENSRNOG00000007398_tx_1"; exon_id "5_138077576_138077602_-"; exonnum "11"; txlen "1851";
5	ENSEMBL114_rn	exon	138077576	138077602	2.57511811625743	-	.	gene_id "ENSRNOG00000007398"; transcript_id "ENSRNOG00000007398_tx_10"; exon_id "5_138077576_138077602_-"; exonnum "11"; txlen "1868";
5	ENSEMBL114_rn	exon	138077576	138077602	2.51848990768488	-	.	gene_id "ENSRNOG00000007398"; transcript_id "ENSRNOG00000007398_tx_11"; exon_id "5_138077576_138077602_-"; exonnum "11"; txlen "1885";
5	ENSEMBL114_rn	exon	138077576	138077602	2.51848990768488	-	.	gene_id "ENSRNOG00000007398"; transcript_id "ENSRNOG00000007398_tx_12"; exon_id "5_138077576_138077602_-"; exonnum "11"; txlen "1945";
5	ENSEMBL114_rn	exon	138077576	138077602	2.05766865849342	-	.	gene_id "ENSRNOG00000007398"; transcript_id "ENSRNOG00000007398_tx_13"; exon_id "5_138077576_138077602_-"; exonnum "12"; txlen "1828";
5	ENSEMBL114_rn	exon	138077576	138077602	2.05766865849342	-	.	gene_id "ENSRNOG00000007398"; transcript_id "ENSRNOG00000007398_tx_14"; exon_id "5_138077576_138077602_-"; exonnum "12"; txlen "1888";
5	ENSEMBL114_rn	exon	138077576	138077602	2.04207045795674	-	.	gene_id "ENSRNOG00000007398"; transcript_id "ENSRNOG00000007398_tx_15"; exon_id "5_138077576_138077602_-"; exonnum "12"; txlen "1905";
5	ENSEMBL114_rn	exon	138077576	138077602	2.04207045795674	-	.	gene_id "ENSRNOG00000007398"; transcript_id "ENSRNOG00000007398_tx_16"; exon_id "5_138077576_138077602_-"; exonnum "12"; txlen "1965";
5	ENSEMBL114_rn	exon	138077576	138077602	1.96697069581117	-	.	gene_id "ENSRNOG00000007398"; transcript_id "ENSRNOG00000007398_tx_17"; exon_id "5_138077576_138077602_-"; exonnum "11"; txlen "1711";
5	ENSEMBL114_rn	exon	138077576	138077602	1.96697069581117	-	.	gene_id "ENSRNOG00000007398"; transcript_id "ENSRNOG00000007398_tx_18"; exon_id "5_138077576_138077602_-"; exonnum "11"; txlen "1771";
5	ENSEMBL114_rn	exon	138077576	138077602	1.95137249527449	-	.	gene_id "ENSRNOG00000007398"; transcript_id "ENSRNOG00000007398_tx_19"; exon_id "5_138077576_138077602_-"; exonnum "11"; txlen "1788";
5	ENSEMBL114_rn	exon	138077576	138077602	10.3721773262833	-	.	gene_id "ENSRNOG00000007398"; transcript_id "ENSRNOG00000007398_tx_2"; exon_id "5_138077576_138077602_-"; exonnum "10"; txlen "1734";
5	ENSEMBL114_rn	exon	138077576	138077602	0.171433411348904	-	.	gene_id "ENSRNOG00000007398"; transcript_id "ENSRNOG00000007398_tx_20"; exon_id "5_138077576_138077602_-"; exonnum "13"; txlen "2013";
5	ENSEMBL114_rn	exon	138077576	138077602	0.0107915054819514	-	.	gene_id "ENSRNOG00000007398"; transcript_id "ENSRNOG00000007398_tx_21"; exon_id "5_138077576_138077602_-"; exonnum "13"; txlen "2090";
5	ENSEMBL114_rn	exon	138077576	138077602	6.100161351203	-	.	gene_id "ENSRNOG00000007398"; transcript_id "ENSRNOG00000007398_tx_3"; exon_id "5_138077576_138077602_-"; exonnum "11"; txlen "1928";
5	ENSEMBL114_rn	exon	138077576	138077602	5.84238824262022	-	.	gene_id "ENSRNOG00000007398"; transcript_id "ENSRNOG00000007398_tx_4"; exon_id "5_138077576_138077602_-"; exonnum "10"; txlen "1811";
5	ENSEMBL114_rn	exon	138077576	138077602	2.68195724178992	-	.	gene_id "ENSRNOG00000007398"; transcript_id "ENSRNOG00000007398_tx_5"; exon_id "5_138077576_138077602_-"; exonnum "12"; txlen "1925";
5	ENSEMBL114_rn	exon	138077576	138077602	2.68195724178992	-	.	gene_id "ENSRNOG00000007398"; transcript_id "ENSRNOG00000007398_tx_6"; exon_id "5_138077576_138077602_-"; exonnum "12"; txlen "1985";
5	ENSEMBL114_rn	exon	138077576	138077602	2.62532903321736	-	.	gene_id "ENSRNOG00000007398"; transcript_id "ENSRNOG00000007398_tx_7"; exon_id "5_138077576_138077602_-"; exonnum "12"; txlen "2002";
5	ENSEMBL114_rn	exon	138077576	138077602	2.62532903321736	-	.	gene_id "ENSRNOG00000007398"; transcript_id "ENSRNOG00000007398_tx_8"; exon_id "5_138077576_138077602_-"; exonnum "12"; txlen "2062";
5	ENSEMBL114_rn	exon	138077576	138077602	2.57511811625743	-	.	gene_id "ENSRNOG00000007398"; transcript_id "ENSRNOG00000007398_tx_9"; exon_id "5_138077576_138077602_-"; exonnum "11"; txlen "1808";
5	ensembl	exon	138077704	138077724	0	-	.	gene_id "ENSRNOG00000007398"; gene_version "6"; transcript_id "ENSRNOT00000113727"; transcript_version "2"; exon_number "9"; gene_name "Zfp691"; gene_source "ensembl"; gene_biotype "protein_coding"; transcript_name "Zfp691-202"; transcript_source "ensembl"; transcript_biotype "protein_coding"; exon_id "ENSRNOE00000674457"; exon_version "1"; tag "Ensembl_canonical";
5	ensembl	CDS	138077704	138077724	0	-	2	gene_id "ENSRNOG00000007398"; gene_version "6"; transcript_id "ENSRNOT00000113727"; transcript_version "2"; exon_number "9"; gene_name "Zfp691"; gene_source "ensembl"; gene_biotype "protein_coding"; transcript_name "Zfp691-202"; transcript_source "ensembl"; transcript_biotype "protein_coding"; protein_id "ENSRNOP00000084305"; protein_version "2"; tag "Ensembl_canonical";
5	ensembl	exon	138077704	138077724	0	-	.	gene_id "ENSRNOG00000000335"; gene_version "9"; transcript_id "ENSRNOT00000039305"; transcript_version "8"; exon_number "9"; gene_name "Ermap"; gene_source "ensembl"; gene_biotype "protein_coding"; transcript_name "Ermap-201"; transcript_source "ensembl"; transcript_biotype "protein_coding"; exon_id "ENSRNOE00000216558"; exon_version "3"; tag "Ensembl_canonical";
5	ensembl	CDS	138077704	138077724	0	-	2	gene_id "ENSRNOG00000000335"; gene_version "9"; transcript_id "ENSRNOT00000039305"; transcript_version "8"; exon_number "9"; gene_name "Ermap"; gene_source "ensembl"; gene_biotype "protein_coding"; transcript_name "Ermap-201"; transcript_source "ensembl"; transcript_biotype "protein_coding"; protein_id "ENSRNOP00000034890"; protein_version "8"; tag "Ensembl_canonical";
5	ENSEMBL114_rn	exon	138077704	138077724	13.9564092749708	-	.	gene_id "ENSRNOG00000007398"; transcript_id "ENSRNOG00000007398_tx_1"; exon_id "5_138077704_138077724_-"; exonnum "10"; txlen "1851";
5	ENSEMBL114_rn	exon	138077704	138077724	2.57511811625743	-	.	gene_id "ENSRNOG00000007398"; transcript_id "ENSRNOG00000007398_tx_10"; exon_id "5_138077704_138077724_-"; exonnum "10"; txlen "1868";
5	ENSEMBL114_rn	exon	138077704	138077724	2.51848990768488	-	.	gene_id "ENSRNOG00000007398"; transcript_id "ENSRNOG00000007398_tx_11"; exon_id "5_138077704_138077724_-"; exonnum "10"; txlen "1885";
5	ENSEMBL114_rn	exon	138077704	138077724	2.51848990768488	-	.	gene_id "ENSRNOG00000007398"; transcript_id "ENSRNOG00000007398_tx_12"; exon_id "5_138077704_138077724_-"; exonnum "10"; txlen "1945";
5	ENSEMBL114_rn	exon	138077704	138077724	2.05766865849342	-	.	gene_id "ENSRNOG00000007398"; transcript_id "ENSRNOG00000007398_tx_13"; exon_id "5_138077704_138077724_-"; exonnum "11"; txlen "1828";
5	ENSEMBL114_rn	exon	138077704	138077724	2.05766865849342	-	.	gene_id "ENSRNOG00000007398"; transcript_id "ENSRNOG00000007398_tx_14"; exon_id "5_138077704_138077724_-"; exonnum "11"; txlen "1888";
5	ENSEMBL114_rn	exon	138077704	138077724	2.04207045795674	-	.	gene_id "ENSRNOG00000007398"; transcript_id "ENSRNOG00000007398_tx_15"; exon_id "5_138077704_138077724_-"; exonnum "11"; txlen "1905";
5	ENSEMBL114_rn	exon	138077704	138077724	2.04207045795674	-	.	gene_id "ENSRNOG00000007398"; transcript_id "ENSRNOG00000007398_tx_16"; exon_id "5_138077704_138077724_-"; exonnum "11"; txlen "1965";
5	ENSEMBL114_rn	exon	138077704	138077724	1.96697069581117	-	.	gene_id "ENSRNOG00000007398"; transcript_id "ENSRNOG00000007398_tx_17"; exon_id "5_138077704_138077724_-"; exonnum "10"; txlen "1711";
5	ENSEMBL114_rn	exon	138077704	138077724	1.96697069581117	-	.	gene_id "ENSRNOG00000007398"; transcript_id "ENSRNOG00000007398_tx_18"; exon_id "5_138077704_138077724_-"; exonnum "10"; txlen "1771";
5	ENSEMBL114_rn	exon	138077704	138077724	1.95137249527449	-	.	gene_id "ENSRNOG00000007398"; transcript_id "ENSRNOG00000007398_tx_19"; exon_id "5_138077704_138077724_-"; exonnum "10"; txlen "1788";
5	ENSEMBL114_rn	exon	138077704	138077724	10.3721773262833	-	.	gene_id "ENSRNOG00000007398"; transcript_id "ENSRNOG00000007398_tx_2"; exon_id "5_138077704_138077724_-"; exonnum "9"; txlen "1734";
5	ENSEMBL114_rn	exon	138077704	138077724	0.171433411348904	-	.	gene_id "ENSRNOG00000007398"; transcript_id "ENSRNOG00000007398_tx_20"; exon_id "5_138077704_138077724_-"; exonnum "12"; txlen "2013";
5	ENSEMBL114_rn	exon	138077704	138077724	0.0107915054819514	-	.	gene_id "ENSRNOG00000007398"; transcript_id "ENSRNOG00000007398_tx_21"; exon_id "5_138077704_138077724_-"; exonnum "12"; txlen "2090";
5	ENSEMBL114_rn	exon	138077704	138077724	6.100161351203	-	.	gene_id "ENSRNOG00000007398"; transcript_id "ENSRNOG00000007398_tx_3"; exon_id "5_138077704_138077724_-"; exonnum "10"; txlen "1928";
5	ENSEMBL114_rn	exon	138077704	138077724	5.84238824262022	-	.	gene_id "ENSRNOG00000007398"; transcript_id "ENSRNOG00000007398_tx_4"; exon_id "5_138077704_138077724_-"; exonnum "9"; txlen "1811";
5	ENSEMBL114_rn	exon	138077704	138077724	2.68195724178992	-	.	gene_id "ENSRNOG00000007398"; transcript_id "ENSRNOG00000007398_tx_5"; exon_id "5_138077704_138077724_-"; exonnum "11"; txlen "1925";
5	ENSEMBL114_rn	exon	138077704	138077724	2.68195724178992	-	.	gene_id "ENSRNOG00000007398"; transcript_id "ENSRNOG00000007398_tx_6"; exon_id "5_138077704_138077724_-"; exonnum "11"; txlen "1985";
5	ENSEMBL114_rn	exon	138077704	138077724	2.62532903321736	-	.	gene_id "ENSRNOG00000007398"; transcript_id "ENSRNOG00000007398_tx_7"; exon_id "5_138077704_138077724_-"; exonnum "11"; txlen "2002";
5	ENSEMBL114_rn	exon	138077704	138077724	2.62532903321736	-	.	gene_id "ENSRNOG00000007398"; transcript_id "ENSRNOG00000007398_tx_8"; exon_id "5_138077704_138077724_-"; exonnum "11"; txlen "2062";
5	ENSEMBL114_rn	exon	138077704	138077724	2.57511811625743	-	.	gene_id "ENSRNOG00000007398"; transcript_id "ENSRNOG00000007398_tx_9"; exon_id "5_138077704_138077724_-"; exonnum "10"; txlen "1808";
5	ensembl	exon	138079098	138079118	0	-	.	gene_id "ENSRNOG00000007398"; gene_version "6"; transcript_id "ENSRNOT00000113727"; transcript_version "2"; exon_number "8"; gene_name "Zfp691"; gene_source "ensembl"; gene_biotype "protein_coding"; transcript_name "Zfp691-202"; transcript_source "ensembl"; transcript_biotype "protein_coding"; exon_id "ENSRNOE00000798035"; exon_version "1"; tag "Ensembl_canonical";
5	ensembl	CDS	138079098	138079118	0	-	2	gene_id "ENSRNOG00000007398"; gene_version "6"; transcript_id "ENSRNOT00000113727"; transcript_version "2"; exon_number "8"; gene_name "Zfp691"; gene_source "ensembl"; gene_biotype "protein_coding"; transcript_name "Zfp691-202"; transcript_source "ensembl"; transcript_biotype "protein_coding"; protein_id "ENSRNOP00000084305"; protein_version "2"; tag "Ensembl_canonical";
5	ensembl	exon	138079098	138079118	0	-	.	gene_id "ENSRNOG00000000335"; gene_version "9"; transcript_id "ENSRNOT00000039305"; transcript_version "8"; exon_number "8"; gene_name "Ermap"; gene_source "ensembl"; gene_biotype "protein_coding"; transcript_name "Ermap-201"; transcript_source "ensembl"; transcript_biotype "protein_coding"; exon_id "ENSRNOE00000803027"; exon_version "1"; tag "Ensembl_canonical";
5	ensembl	CDS	138079098	138079118	0	-	2	gene_id "ENSRNOG00000000335"; gene_version "9"; transcript_id "ENSRNOT00000039305"; transcript_version "8"; exon_number "8"; gene_name "Ermap"; gene_source "ensembl"; gene_biotype "protein_coding"; transcript_name "Ermap-201"; transcript_source "ensembl"; transcript_biotype "protein_coding"; protein_id "ENSRNOP00000034890"; protein_version "8"; tag "Ensembl_canonical";
5	ENSEMBL114_rn	exon	138079098	138079118	13.9564092749708	-	.	gene_id "ENSRNOG00000007398"; transcript_id "ENSRNOG00000007398_tx_1"; exon_id "5_138079098_138079118_-"; exonnum "9"; txlen "1851";
5	ENSEMBL114_rn	exon	138079098	138079118	2.57511811625743	-	.	gene_id "ENSRNOG00000007398"; transcript_id "ENSRNOG00000007398_tx_10"; exon_id "5_138079098_138079118_-"; exonnum "9"; txlen "1868";
5	ENSEMBL114_rn	exon	138079098	138079118	2.51848990768488	-	.	gene_id "ENSRNOG00000007398"; transcript_id "ENSRNOG00000007398_tx_11"; exon_id "5_138079098_138079118_-"; exonnum "9"; txlen "1885";
5	ENSEMBL114_rn	exon	138079098	138079118	2.51848990768488	-	.	gene_id "ENSRNOG00000007398"; transcript_id "ENSRNOG00000007398_tx_12"; exon_id "5_138079098_138079118_-"; exonnum "9"; txlen "1945";
5	ENSEMBL114_rn	exon	138079098	138079118	2.05766865849342	-	.	gene_id "ENSRNOG00000007398"; transcript_id "ENSRNOG00000007398_tx_13"; exon_id "5_138079098_138079118_-"; exonnum "10"; txlen "1828";
5	ENSEMBL114_rn	exon	138079098	138079118	2.05766865849342	-	.	gene_id "ENSRNOG00000007398"; transcript_id "ENSRNOG00000007398_tx_14"; exon_id "5_138079098_138079118_-"; exonnum "10"; txlen "1888";
5	ENSEMBL114_rn	exon	138079098	138079118	2.04207045795674	-	.	gene_id "ENSRNOG00000007398"; transcript_id "ENSRNOG00000007398_tx_15"; exon_id "5_138079098_138079118_-"; exonnum "10"; txlen "1905";
5	ENSEMBL114_rn	exon	138079098	138079118	2.04207045795674	-	.	gene_id "ENSRNOG00000007398"; transcript_id "ENSRNOG00000007398_tx_16"; exon_id "5_138079098_138079118_-"; exonnum "10"; txlen "1965";
5	ENSEMBL114_rn	exon	138079098	138079118	1.96697069581117	-	.	gene_id "ENSRNOG00000007398"; transcript_id "ENSRNOG00000007398_tx_17"; exon_id "5_138079098_138079118_-"; exonnum "9"; txlen "1711";
5	ENSEMBL114_rn	exon	138079098	138079118	1.96697069581117	-	.	gene_id "ENSRNOG00000007398"; transcript_id "ENSRNOG00000007398_tx_18"; exon_id "5_138079098_138079118_-"; exonnum "9"; txlen "1771";
5	ENSEMBL114_rn	exon	138079098	138079118	1.95137249527449	-	.	gene_id "ENSRNOG00000007398"; transcript_id "ENSRNOG00000007398_tx_19"; exon_id "5_138079098_138079118_-"; exonnum "9"; txlen "1788";
5	ENSEMBL114_rn	exon	138079098	138079118	10.3721773262833	-	.	gene_id "ENSRNOG00000007398"; transcript_id "ENSRNOG00000007398_tx_2"; exon_id "5_138079098_138079118_-"; exonnum "8"; txlen "1734";
5	ENSEMBL114_rn	exon	138079098	138079118	0.171433411348904	-	.	gene_id "ENSRNOG00000007398"; transcript_id "ENSRNOG00000007398_tx_20"; exon_id "5_138079098_138079118_-"; exonnum "11"; txlen "2013";
5	ENSEMBL114_rn	exon	138079098	138079118	0.0107915054819514	-	.	gene_id "ENSRNOG00000007398"; transcript_id "ENSRNOG00000007398_tx_21"; exon_id "5_138079098_138079118_-"; exonnum "11"; txlen "2090";
5	ENSEMBL114_rn	exon	138079098	138079118	6.100161351203	-	.	gene_id "ENSRNOG00000007398"; transcript_id "ENSRNOG00000007398_tx_3"; exon_id "5_138079098_138079118_-"; exonnum "9"; txlen "1928";
5	ENSEMBL114_rn	exon	138079098	138079118	5.84238824262022	-	.	gene_id "ENSRNOG00000007398"; transcript_id "ENSRNOG00000007398_tx_4"; exon_id "5_138079098_138079118_-"; exonnum "8"; txlen "1811";
5	ENSEMBL114_rn	exon	138079098	138079118	2.68195724178992	-	.	gene_id "ENSRNOG00000007398"; transcript_id "ENSRNOG00000007398_tx_5"; exon_id "5_138079098_138079118_-"; exonnum "10"; txlen "1925";
5	ENSEMBL114_rn	exon	138079098	138079118	2.68195724178992	-	.	gene_id "ENSRNOG00000007398"; transcript_id "ENSRNOG00000007398_tx_6"; exon_id "5_138079098_138079118_-"; exonnum "10"; txlen "1985";
5	ENSEMBL114_rn	exon	138079098	138079118	2.62532903321736	-	.	gene_id "ENSRNOG00000007398"; transcript_id "ENSRNOG00000007398_tx_7"; exon_id "5_138079098_138079118_-"; exonnum "10"; txlen "2002";
5	ENSEMBL114_rn	exon	138079098	138079118	2.62532903321736	-	.	gene_id "ENSRNOG00000007398"; transcript_id "ENSRNOG00000007398_tx_8"; exon_id "5_138079098_138079118_-"; exonnum "10"; txlen "2062";
5	ENSEMBL114_rn	exon	138079098	138079118	2.57511811625743	-	.	gene_id "ENSRNOG00000007398"; transcript_id "ENSRNOG00000007398_tx_9"; exon_id "5_138079098_138079118_-"; exonnum "9"; txlen "1808";
5	ensembl	exon	138080711	138080743	0	-	.	gene_id "ENSRNOG00000007398"; gene_version "6"; transcript_id "ENSRNOT00000113727"; transcript_version "2"; exon_number "7"; gene_name "Zfp691"; gene_source "ensembl"; gene_biotype "protein_coding"; transcript_name "Zfp691-202"; transcript_source "ensembl"; transcript_biotype "protein_coding"; exon_id "ENSRNOE00000505291"; exon_version "2"; tag "Ensembl_canonical";
5	ensembl	CDS	138080711	138080743	0	-	2	gene_id "ENSRNOG00000007398"; gene_version "6"; transcript_id "ENSRNOT00000113727"; transcript_version "2"; exon_number "7"; gene_name "Zfp691"; gene_source "ensembl"; gene_biotype "protein_coding"; transcript_name "Zfp691-202"; transcript_source "ensembl"; transcript_biotype "protein_coding"; protein_id "ENSRNOP00000084305"; protein_version "2"; tag "Ensembl_canonical";
5	ensembl	exon	138080711	138080743	0	-	.	gene_id "ENSRNOG00000000335"; gene_version "9"; transcript_id "ENSRNOT00000039305"; transcript_version "8"; exon_number "7"; gene_name "Ermap"; gene_source "ensembl"; gene_biotype "protein_coding"; transcript_name "Ermap-201"; transcript_source "ensembl"; transcript_biotype "protein_coding"; exon_id "ENSRNOE00000653657"; exon_version "2"; tag "Ensembl_canonical";
5	ensembl	CDS	138080711	138080743	0	-	2	gene_id "ENSRNOG00000000335"; gene_version "9"; transcript_id "ENSRNOT00000039305"; transcript_version "8"; exon_number "7"; gene_name "Ermap"; gene_source "ensembl"; gene_biotype "protein_coding"; transcript_name "Ermap-201"; transcript_source "ensembl"; transcript_biotype "protein_coding"; protein_id "ENSRNOP00000034890"; protein_version "8"; tag "Ensembl_canonical";
5	ENSEMBL114_rn	exon	138080711	138080743	13.9564092749708	-	.	gene_id "ENSRNOG00000007398"; transcript_id "ENSRNOG00000007398_tx_1"; exon_id "5_138080711_138080743_-"; exonnum "8"; txlen "1851";
5	ENSEMBL114_rn	exon	138080711	138080743	2.57511811625743	-	.	gene_id "ENSRNOG00000007398"; transcript_id "ENSRNOG00000007398_tx_10"; exon_id "5_138080711_138080743_-"; exonnum "8"; txlen "1868";
5	ENSEMBL114_rn	exon	138080711	138080743	2.51848990768488	-	.	gene_id "ENSRNOG00000007398"; transcript_id "ENSRNOG00000007398_tx_11"; exon_id "5_138080711_138080743_-"; exonnum "8"; txlen "1885";
5	ENSEMBL114_rn	exon	138080711	138080743	2.51848990768488	-	.	gene_id "ENSRNOG00000007398"; transcript_id "ENSRNOG00000007398_tx_12"; exon_id "5_138080711_138080743_-"; exonnum "8"; txlen "1945";
5	ENSEMBL114_rn	exon	138080711	138080743	2.05766865849342	-	.	gene_id "ENSRNOG00000007398"; transcript_id "ENSRNOG00000007398_tx_13"; exon_id "5_138080711_138080743_-"; exonnum "9"; txlen "1828";
5	ENSEMBL114_rn	exon	138080711	138080743	2.05766865849342	-	.	gene_id "ENSRNOG00000007398"; transcript_id "ENSRNOG00000007398_tx_14"; exon_id "5_138080711_138080743_-"; exonnum "9"; txlen "1888";
5	ENSEMBL114_rn	exon	138080711	138080743	2.04207045795674	-	.	gene_id "ENSRNOG00000007398"; transcript_id "ENSRNOG00000007398_tx_15"; exon_id "5_138080711_138080743_-"; exonnum "9"; txlen "1905";
5	ENSEMBL114_rn	exon	138080711	138080743	2.04207045795674	-	.	gene_id "ENSRNOG00000007398"; transcript_id "ENSRNOG00000007398_tx_16"; exon_id "5_138080711_138080743_-"; exonnum "9"; txlen "1965";
5	ENSEMBL114_rn	exon	138080711	138080743	1.96697069581117	-	.	gene_id "ENSRNOG00000007398"; transcript_id "ENSRNOG00000007398_tx_17"; exon_id "5_138080711_138080743_-"; exonnum "8"; txlen "1711";
5	ENSEMBL114_rn	exon	138080711	138080743	1.96697069581117	-	.	gene_id "ENSRNOG00000007398"; transcript_id "ENSRNOG00000007398_tx_18"; exon_id "5_138080711_138080743_-"; exonnum "8"; txlen "1771";
5	ENSEMBL114_rn	exon	138080711	138080743	1.95137249527449	-	.	gene_id "ENSRNOG00000007398"; transcript_id "ENSRNOG00000007398_tx_19"; exon_id "5_138080711_138080743_-"; exonnum "8"; txlen "1788";
5	ENSEMBL114_rn	exon	138080711	138080743	10.3721773262833	-	.	gene_id "ENSRNOG00000007398"; transcript_id "ENSRNOG00000007398_tx_2"; exon_id "5_138080711_138080743_-"; exonnum "7"; txlen "1734";
5	ENSEMBL114_rn	exon	138080711	138080743	0.171433411348904	-	.	gene_id "ENSRNOG00000007398"; transcript_id "ENSRNOG00000007398_tx_20"; exon_id "5_138080711_138080743_-"; exonnum "10"; txlen "2013";
5	ENSEMBL114_rn	exon	138080711	138080743	0.0107915054819514	-	.	gene_id "ENSRNOG00000007398"; transcript_id "ENSRNOG00000007398_tx_21"; exon_id "5_138080711_138080743_-"; exonnum "10"; txlen "2090";
5	ENSEMBL114_rn	exon	138080711	138080743	6.100161351203	-	.	gene_id "ENSRNOG00000007398"; transcript_id "ENSRNOG00000007398_tx_3"; exon_id "5_138080711_138080743_-"; exonnum "8"; txlen "1928";
5	ENSEMBL114_rn	exon	138080711	138080743	5.84238824262022	-	.	gene_id "ENSRNOG00000007398"; transcript_id "ENSRNOG00000007398_tx_4"; exon_id "5_138080711_138080743_-"; exonnum "7"; txlen "1811";
5	ENSEMBL114_rn	exon	138080711	138080743	2.68195724178992	-	.	gene_id "ENSRNOG00000007398"; transcript_id "ENSRNOG00000007398_tx_5"; exon_id "5_138080711_138080743_-"; exonnum "9"; txlen "1925";
5	ENSEMBL114_rn	exon	138080711	138080743	2.68195724178992	-	.	gene_id "ENSRNOG00000007398"; transcript_id "ENSRNOG00000007398_tx_6"; exon_id "5_138080711_138080743_-"; exonnum "9"; txlen "1985";
5	ENSEMBL114_rn	exon	138080711	138080743	2.62532903321736	-	.	gene_id "ENSRNOG00000007398"; transcript_id "ENSRNOG00000007398_tx_7"; exon_id "5_138080711_138080743_-"; exonnum "9"; txlen "2002";
5	ENSEMBL114_rn	exon	138080711	138080743	2.62532903321736	-	.	gene_id "ENSRNOG00000007398"; transcript_id "ENSRNOG00000007398_tx_8"; exon_id "5_138080711_138080743_-"; exonnum "9"; txlen "2062";
5	ENSEMBL114_rn	exon	138080711	138080743	2.57511811625743	-	.	gene_id "ENSRNOG00000007398"; transcript_id "ENSRNOG00000007398_tx_9"; exon_id "5_138080711_138080743_-"; exonnum "8"; txlen "1808";
5	ensembl	exon	138081145	138081177	0	-	.	gene_id "ENSRNOG00000007398"; gene_version "6"; transcript_id "ENSRNOT00000113727"; transcript_version "2"; exon_number "6"; gene_name "Zfp691"; gene_source "ensembl"; gene_biotype "protein_coding"; transcript_name "Zfp691-202"; transcript_source "ensembl"; transcript_biotype "protein_coding"; exon_id "ENSRNOE00000730717"; exon_version "1"; tag "Ensembl_canonical";
5	ensembl	CDS	138081145	138081177	0	-	2	gene_id "ENSRNOG00000007398"; gene_version "6"; transcript_id "ENSRNOT00000113727"; transcript_version "2"; exon_number "6"; gene_name "Zfp691"; gene_source "ensembl"; gene_biotype "protein_coding"; transcript_name "Zfp691-202"; transcript_source "ensembl"; transcript_biotype "protein_coding"; protein_id "ENSRNOP00000084305"; protein_version "2"; tag "Ensembl_canonical";
5	ensembl	exon	138081145	138081177	0	-	.	gene_id "ENSRNOG00000000335"; gene_version "9"; transcript_id "ENSRNOT00000039305"; transcript_version "8"; exon_number "6"; gene_name "Ermap"; gene_source "ensembl"; gene_biotype "protein_coding"; transcript_name "Ermap-201"; transcript_source "ensembl"; transcript_biotype "protein_coding"; exon_id "ENSRNOE00000746482"; exon_version "1"; tag "Ensembl_canonical";
5	ensembl	CDS	138081145	138081177	0	-	2	gene_id "ENSRNOG00000000335"; gene_version "9"; transcript_id "ENSRNOT00000039305"; transcript_version "8"; exon_number "6"; gene_name "Ermap"; gene_source "ensembl"; gene_biotype "protein_coding"; transcript_name "Ermap-201"; transcript_source "ensembl"; transcript_biotype "protein_coding"; protein_id "ENSRNOP00000034890"; protein_version "8"; tag "Ensembl_canonical";
5	ENSEMBL114_rn	exon	138081145	138081177	13.9564092749708	-	.	gene_id "ENSRNOG00000007398"; transcript_id "ENSRNOG00000007398_tx_1"; exon_id "5_138081145_138081177_-"; exonnum "7"; txlen "1851";
5	ENSEMBL114_rn	exon	138081145	138081177	2.57511811625743	-	.	gene_id "ENSRNOG00000007398"; transcript_id "ENSRNOG00000007398_tx_10"; exon_id "5_138081145_138081177_-"; exonnum "7"; txlen "1868";
5	ENSEMBL114_rn	exon	138081145	138081177	2.51848990768488	-	.	gene_id "ENSRNOG00000007398"; transcript_id "ENSRNOG00000007398_tx_11"; exon_id "5_138081145_138081177_-"; exonnum "7"; txlen "1885";
5	ENSEMBL114_rn	exon	138081145	138081177	2.51848990768488	-	.	gene_id "ENSRNOG00000007398"; transcript_id "ENSRNOG00000007398_tx_12"; exon_id "5_138081145_138081177_-"; exonnum "7"; txlen "1945";
5	ENSEMBL114_rn	exon	138081145	138081177	2.05766865849342	-	.	gene_id "ENSRNOG00000007398"; transcript_id "ENSRNOG00000007398_tx_13"; exon_id "5_138081145_138081177_-"; exonnum "8"; txlen "1828";
5	ENSEMBL114_rn	exon	138081145	138081177	2.05766865849342	-	.	gene_id "ENSRNOG00000007398"; transcript_id "ENSRNOG00000007398_tx_14"; exon_id "5_138081145_138081177_-"; exonnum "8"; txlen "1888";
5	ENSEMBL114_rn	exon	138081145	138081177	2.04207045795674	-	.	gene_id "ENSRNOG00000007398"; transcript_id "ENSRNOG00000007398_tx_15"; exon_id "5_138081145_138081177_-"; exonnum "8"; txlen "1905";
5	ENSEMBL114_rn	exon	138081145	138081177	2.04207045795674	-	.	gene_id "ENSRNOG00000007398"; transcript_id "ENSRNOG00000007398_tx_16"; exon_id "5_138081145_138081177_-"; exonnum "8"; txlen "1965";
5	ENSEMBL114_rn	exon	138081145	138081177	1.96697069581117	-	.	gene_id "ENSRNOG00000007398"; transcript_id "ENSRNOG00000007398_tx_17"; exon_id "5_138081145_138081177_-"; exonnum "7"; txlen "1711";
5	ENSEMBL114_rn	exon	138081145	138081177	1.96697069581117	-	.	gene_id "ENSRNOG00000007398"; transcript_id "ENSRNOG00000007398_tx_18"; exon_id "5_138081145_138081177_-"; exonnum "7"; txlen "1771";
5	ENSEMBL114_rn	exon	138081145	138081177	1.95137249527449	-	.	gene_id "ENSRNOG00000007398"; transcript_id "ENSRNOG00000007398_tx_19"; exon_id "5_138081145_138081177_-"; exonnum "7"; txlen "1788";
5	ENSEMBL114_rn	exon	138081145	138081177	10.3721773262833	-	.	gene_id "ENSRNOG00000007398"; transcript_id "ENSRNOG00000007398_tx_2"; exon_id "5_138081145_138081177_-"; exonnum "6"; txlen "1734";
5	ENSEMBL114_rn	exon	138081145	138081177	0.171433411348904	-	.	gene_id "ENSRNOG00000007398"; transcript_id "ENSRNOG00000007398_tx_20"; exon_id "5_138081145_138081177_-"; exonnum "9"; txlen "2013";
5	ENSEMBL114_rn	exon	138081145	138081177	0.0107915054819514	-	.	gene_id "ENSRNOG00000007398"; transcript_id "ENSRNOG00000007398_tx_21"; exon_id "5_138081145_138081177_-"; exonnum "9"; txlen "2090";
5	ENSEMBL114_rn	exon	138081145	138081177	6.100161351203	-	.	gene_id "ENSRNOG00000007398"; transcript_id "ENSRNOG00000007398_tx_3"; exon_id "5_138081145_138081177_-"; exonnum "7"; txlen "1928";
5	ENSEMBL114_rn	exon	138081145	138081177	5.84238824262022	-	.	gene_id "ENSRNOG00000007398"; transcript_id "ENSRNOG00000007398_tx_4"; exon_id "5_138081145_138081177_-"; exonnum "6"; txlen "1811";
5	ENSEMBL114_rn	exon	138081145	138081177	2.68195724178992	-	.	gene_id "ENSRNOG00000007398"; transcript_id "ENSRNOG00000007398_tx_5"; exon_id "5_138081145_138081177_-"; exonnum "8"; txlen "1925";
5	ENSEMBL114_rn	exon	138081145	138081177	2.68195724178992	-	.	gene_id "ENSRNOG00000007398"; transcript_id "ENSRNOG00000007398_tx_6"; exon_id "5_138081145_138081177_-"; exonnum "8"; txlen "1985";
5	ENSEMBL114_rn	exon	138081145	138081177	2.62532903321736	-	.	gene_id "ENSRNOG00000007398"; transcript_id "ENSRNOG00000007398_tx_7"; exon_id "5_138081145_138081177_-"; exonnum "8"; txlen "2002";
5	ENSEMBL114_rn	exon	138081145	138081177	2.62532903321736	-	.	gene_id "ENSRNOG00000007398"; transcript_id "ENSRNOG00000007398_tx_8"; exon_id "5_138081145_138081177_-"; exonnum "8"; txlen "2062";
5	ENSEMBL114_rn	exon	138081145	138081177	2.57511811625743	-	.	gene_id "ENSRNOG00000007398"; transcript_id "ENSRNOG00000007398_tx_9"; exon_id "5_138081145_138081177_-"; exonnum "7"; txlen "1808";
5	ensembl	exon	138081728	138081844	0	-	.	gene_id "ENSRNOG00000007398"; gene_version "6"; transcript_id "ENSRNOT00000113727"; transcript_version "2"; exon_number "5"; gene_name "Zfp691"; gene_source "ensembl"; gene_biotype "protein_coding"; transcript_name "Zfp691-202"; transcript_source "ensembl"; transcript_biotype "protein_coding"; exon_id "ENSRNOE00000671770"; exon_version "1"; tag "Ensembl_canonical";
5	ensembl	CDS	138081728	138081844	0	-	2	gene_id "ENSRNOG00000007398"; gene_version "6"; transcript_id "ENSRNOT00000113727"; transcript_version "2"; exon_number "5"; gene_name "Zfp691"; gene_source "ensembl"; gene_biotype "protein_coding"; transcript_name "Zfp691-202"; transcript_source "ensembl"; transcript_biotype "protein_coding"; protein_id "ENSRNOP00000084305"; protein_version "2"; tag "Ensembl_canonical";
5	ensembl	exon	138081728	138081844	0	-	.	gene_id "ENSRNOG00000000335"; gene_version "9"; transcript_id "ENSRNOT00000039305"; transcript_version "8"; exon_number "5"; gene_name "Ermap"; gene_source "ensembl"; gene_biotype "protein_coding"; transcript_name "Ermap-201"; transcript_source "ensembl"; transcript_biotype "protein_coding"; exon_id "ENSRNOE00000739060"; exon_version "1"; tag "Ensembl_canonical";
5	ensembl	CDS	138081728	138081844	0	-	2	gene_id "ENSRNOG00000000335"; gene_version "9"; transcript_id "ENSRNOT00000039305"; transcript_version "8"; exon_number "5"; gene_name "Ermap"; gene_source "ensembl"; gene_biotype "protein_coding"; transcript_name "Ermap-201"; transcript_source "ensembl"; transcript_biotype "protein_coding"; protein_id "ENSRNOP00000034890"; protein_version "8"; tag "Ensembl_canonical";
5	ENSEMBL114_rn	exon	138081728	138081844	13.9564092749708	-	.	gene_id "ENSRNOG00000007398"; transcript_id "ENSRNOG00000007398_tx_1"; exon_id "5_138081728_138081844_-"; exonnum "6"; txlen "1851";
5	ENSEMBL114_rn	exon	138081728	138081844	2.05766865849342	-	.	gene_id "ENSRNOG00000007398"; transcript_id "ENSRNOG00000007398_tx_13"; exon_id "5_138081728_138081844_-"; exonnum "7"; txlen "1828";
5	ENSEMBL114_rn	exon	138081728	138081844	2.05766865849342	-	.	gene_id "ENSRNOG00000007398"; transcript_id "ENSRNOG00000007398_tx_14"; exon_id "5_138081728_138081844_-"; exonnum "7"; txlen "1888";
5	ENSEMBL114_rn	exon	138081728	138081844	2.04207045795674	-	.	gene_id "ENSRNOG00000007398"; transcript_id "ENSRNOG00000007398_tx_15"; exon_id "5_138081728_138081844_-"; exonnum "7"; txlen "1905";
5	ENSEMBL114_rn	exon	138081728	138081844	2.04207045795674	-	.	gene_id "ENSRNOG00000007398"; transcript_id "ENSRNOG00000007398_tx_16"; exon_id "5_138081728_138081844_-"; exonnum "7"; txlen "1965";
5	ENSEMBL114_rn	exon	138081728	138081844	0.171433411348904	-	.	gene_id "ENSRNOG00000007398"; transcript_id "ENSRNOG00000007398_tx_20"; exon_id "5_138081728_138081844_-"; exonnum "8"; txlen "2013";
5	ENSEMBL114_rn	exon	138081728	138081844	0.0107915054819514	-	.	gene_id "ENSRNOG00000007398"; transcript_id "ENSRNOG00000007398_tx_21"; exon_id "5_138081728_138081844_-"; exonnum "8"; txlen "2090";
5	ENSEMBL114_rn	exon	138081728	138081844	6.100161351203	-	.	gene_id "ENSRNOG00000007398"; transcript_id "ENSRNOG00000007398_tx_3"; exon_id "5_138081728_138081844_-"; exonnum "6"; txlen "1928";
5	ENSEMBL114_rn	exon	138081728	138081844	2.68195724178992	-	.	gene_id "ENSRNOG00000007398"; transcript_id "ENSRNOG00000007398_tx_5"; exon_id "5_138081728_138081844_-"; exonnum "7"; txlen "1925";
5	ENSEMBL114_rn	exon	138081728	138081844	2.68195724178992	-	.	gene_id "ENSRNOG00000007398"; transcript_id "ENSRNOG00000007398_tx_6"; exon_id "5_138081728_138081844_-"; exonnum "7"; txlen "1985";
5	ENSEMBL114_rn	exon	138081728	138081844	2.62532903321736	-	.	gene_id "ENSRNOG00000007398"; transcript_id "ENSRNOG00000007398_tx_7"; exon_id "5_138081728_138081844_-"; exonnum "7"; txlen "2002";
5	ENSEMBL114_rn	exon	138081728	138081844	2.62532903321736	-	.	gene_id "ENSRNOG00000007398"; transcript_id "ENSRNOG00000007398_tx_8"; exon_id "5_138081728_138081844_-"; exonnum "7"; txlen "2062";
5	ensembl	exon	138083647	138083928	0	-	.	gene_id "ENSRNOG00000007398"; gene_version "6"; transcript_id "ENSRNOT00000113727"; transcript_version "2"; exon_number "4"; gene_name "Zfp691"; gene_source "ensembl"; gene_biotype "protein_coding"; transcript_name "Zfp691-202"; transcript_source "ensembl"; transcript_biotype "protein_coding"; exon_id "ENSRNOE00000750192"; exon_version "1"; tag "Ensembl_canonical";
5	ensembl	CDS	138083647	138083928	0	-	2	gene_id "ENSRNOG00000007398"; gene_version "6"; transcript_id "ENSRNOT00000113727"; transcript_version "2"; exon_number "4"; gene_name "Zfp691"; gene_source "ensembl"; gene_biotype "protein_coding"; transcript_name "Zfp691-202"; transcript_source "ensembl"; transcript_biotype "protein_coding"; protein_id "ENSRNOP00000084305"; protein_version "2"; tag "Ensembl_canonical";
5	ensembl	exon	138083647	138083928	0	-	.	gene_id "ENSRNOG00000000335"; gene_version "9"; transcript_id "ENSRNOT00000039305"; transcript_version "8"; exon_number "4"; gene_name "Ermap"; gene_source "ensembl"; gene_biotype "protein_coding"; transcript_name "Ermap-201"; transcript_source "ensembl"; transcript_biotype "protein_coding"; exon_id "ENSRNOE00000788842"; exon_version "1"; tag "Ensembl_canonical";
5	ensembl	CDS	138083647	138083928	0	-	2	gene_id "ENSRNOG00000000335"; gene_version "9"; transcript_id "ENSRNOT00000039305"; transcript_version "8"; exon_number "4"; gene_name "Ermap"; gene_source "ensembl"; gene_biotype "protein_coding"; transcript_name "Ermap-201"; transcript_source "ensembl"; transcript_biotype "protein_coding"; protein_id "ENSRNOP00000034890"; protein_version "8"; tag "Ensembl_canonical";
5	ENSEMBL114_rn	exon	138083647	138083928	13.9564092749708	-	.	gene_id "ENSRNOG00000007398"; transcript_id "ENSRNOG00000007398_tx_1"; exon_id "5_138083647_138083928_-"; exonnum "5"; txlen "1851";
5	ENSEMBL114_rn	exon	138083647	138083928	2.57511811625743	-	.	gene_id "ENSRNOG00000007398"; transcript_id "ENSRNOG00000007398_tx_10"; exon_id "5_138083647_138083928_-"; exonnum "6"; txlen "1868";
5	ENSEMBL114_rn	exon	138083647	138083928	2.51848990768488	-	.	gene_id "ENSRNOG00000007398"; transcript_id "ENSRNOG00000007398_tx_11"; exon_id "5_138083647_138083928_-"; exonnum "6"; txlen "1885";
5	ENSEMBL114_rn	exon	138083647	138083928	2.51848990768488	-	.	gene_id "ENSRNOG00000007398"; transcript_id "ENSRNOG00000007398_tx_12"; exon_id "5_138083647_138083928_-"; exonnum "6"; txlen "1945";
5	ENSEMBL114_rn	exon	138083647	138083928	2.05766865849342	-	.	gene_id "ENSRNOG00000007398"; transcript_id "ENSRNOG00000007398_tx_13"; exon_id "5_138083647_138083928_-"; exonnum "6"; txlen "1828";
5	ENSEMBL114_rn	exon	138083647	138083928	2.05766865849342	-	.	gene_id "ENSRNOG00000007398"; transcript_id "ENSRNOG00000007398_tx_14"; exon_id "5_138083647_138083928_-"; exonnum "6"; txlen "1888";
5	ENSEMBL114_rn	exon	138083647	138083928	2.04207045795674	-	.	gene_id "ENSRNOG00000007398"; transcript_id "ENSRNOG00000007398_tx_15"; exon_id "5_138083647_138083928_-"; exonnum "6"; txlen "1905";
5	ENSEMBL114_rn	exon	138083647	138083928	2.04207045795674	-	.	gene_id "ENSRNOG00000007398"; transcript_id "ENSRNOG00000007398_tx_16"; exon_id "5_138083647_138083928_-"; exonnum "6"; txlen "1965";
5	ENSEMBL114_rn	exon	138083647	138083928	1.96697069581117	-	.	gene_id "ENSRNOG00000007398"; transcript_id "ENSRNOG00000007398_tx_17"; exon_id "5_138083647_138083928_-"; exonnum "6"; txlen "1711";
5	ENSEMBL114_rn	exon	138083647	138083928	1.96697069581117	-	.	gene_id "ENSRNOG00000007398"; transcript_id "ENSRNOG00000007398_tx_18"; exon_id "5_138083647_138083928_-"; exonnum "6"; txlen "1771";
5	ENSEMBL114_rn	exon	138083647	138083928	1.95137249527449	-	.	gene_id "ENSRNOG00000007398"; transcript_id "ENSRNOG00000007398_tx_19"; exon_id "5_138083647_138083928_-"; exonnum "6"; txlen "1788";
5	ENSEMBL114_rn	exon	138083647	138083928	10.3721773262833	-	.	gene_id "ENSRNOG00000007398"; transcript_id "ENSRNOG00000007398_tx_2"; exon_id "5_138083647_138083928_-"; exonnum "5"; txlen "1734";
5	ENSEMBL114_rn	exon	138083647	138083928	0.171433411348904	-	.	gene_id "ENSRNOG00000007398"; transcript_id "ENSRNOG00000007398_tx_20"; exon_id "5_138083647_138083928_-"; exonnum "7"; txlen "2013";
5	ENSEMBL114_rn	exon	138083647	138083928	0.0107915054819514	-	.	gene_id "ENSRNOG00000007398"; transcript_id "ENSRNOG00000007398_tx_21"; exon_id "5_138083647_138083928_-"; exonnum "7"; txlen "2090";
5	ENSEMBL114_rn	exon	138083647	138083928	6.100161351203	-	.	gene_id "ENSRNOG00000007398"; transcript_id "ENSRNOG00000007398_tx_3"; exon_id "5_138083647_138083928_-"; exonnum "5"; txlen "1928";
5	ENSEMBL114_rn	exon	138083647	138083928	5.84238824262022	-	.	gene_id "ENSRNOG00000007398"; transcript_id "ENSRNOG00000007398_tx_4"; exon_id "5_138083647_138083928_-"; exonnum "5"; txlen "1811";
5	ENSEMBL114_rn	exon	138083647	138083928	2.68195724178992	-	.	gene_id "ENSRNOG00000007398"; transcript_id "ENSRNOG00000007398_tx_5"; exon_id "5_138083647_138083928_-"; exonnum "6"; txlen "1925";
5	ENSEMBL114_rn	exon	138083647	138083928	2.68195724178992	-	.	gene_id "ENSRNOG00000007398"; transcript_id "ENSRNOG00000007398_tx_6"; exon_id "5_138083647_138083928_-"; exonnum "6"; txlen "1985";
5	ENSEMBL114_rn	exon	138083647	138083928	2.62532903321736	-	.	gene_id "ENSRNOG00000007398"; transcript_id "ENSRNOG00000007398_tx_7"; exon_id "5_138083647_138083928_-"; exonnum "6"; txlen "2002";
5	ENSEMBL114_rn	exon	138083647	138083928	2.62532903321736	-	.	gene_id "ENSRNOG00000007398"; transcript_id "ENSRNOG00000007398_tx_8"; exon_id "5_138083647_138083928_-"; exonnum "6"; txlen "2062";
5	ENSEMBL114_rn	exon	138083647	138083928	2.57511811625743	-	.	gene_id "ENSRNOG00000007398"; transcript_id "ENSRNOG00000007398_tx_9"; exon_id "5_138083647_138083928_-"; exonnum "6"; txlen "1808";
5	ensembl	exon	138085019	138085357	0	-	.	gene_id "ENSRNOG00000007398"; gene_version "6"; transcript_id "ENSRNOT00000113727"; transcript_version "2"; exon_number "3"; gene_name "Zfp691"; gene_source "ensembl"; gene_biotype "protein_coding"; transcript_name "Zfp691-202"; transcript_source "ensembl"; transcript_biotype "protein_coding"; exon_id "ENSRNOE00000357669"; exon_version "1"; tag "Ensembl_canonical";
5	ensembl	CDS	138085019	138085357	0	-	2	gene_id "ENSRNOG00000007398"; gene_version "6"; transcript_id "ENSRNOT00000113727"; transcript_version "2"; exon_number "3"; gene_name "Zfp691"; gene_source "ensembl"; gene_biotype "protein_coding"; transcript_name "Zfp691-202"; transcript_source "ensembl"; transcript_biotype "protein_coding"; protein_id "ENSRNOP00000084305"; protein_version "2"; tag "Ensembl_canonical";
5	ensembl	exon	138085019	138085357	0	-	.	gene_id "ENSRNOG00000000335"; gene_version "9"; transcript_id "ENSRNOT00000039305"; transcript_version "8"; exon_number "3"; gene_name "Ermap"; gene_source "ensembl"; gene_biotype "protein_coding"; transcript_name "Ermap-201"; transcript_source "ensembl"; transcript_biotype "protein_coding"; exon_id "ENSRNOE00000584535"; exon_version "2"; tag "Ensembl_canonical";
5	ensembl	CDS	138085019	138085357	0	-	2	gene_id "ENSRNOG00000000335"; gene_version "9"; transcript_id "ENSRNOT00000039305"; transcript_version "8"; exon_number "3"; gene_name "Ermap"; gene_source "ensembl"; gene_biotype "protein_coding"; transcript_name "Ermap-201"; transcript_source "ensembl"; transcript_biotype "protein_coding"; protein_id "ENSRNOP00000034890"; protein_version "8"; tag "Ensembl_canonical";
5	ENSEMBL114_rn	exon	138085019	138085357	13.9564092749708	-	.	gene_id "ENSRNOG00000007398"; transcript_id "ENSRNOG00000007398_tx_1"; exon_id "5_138085019_138085357_-"; exonnum "4"; txlen "1851";
5	ENSEMBL114_rn	exon	138085019	138085357	2.57511811625743	-	.	gene_id "ENSRNOG00000007398"; transcript_id "ENSRNOG00000007398_tx_10"; exon_id "5_138085019_138085357_-"; exonnum "5"; txlen "1868";
5	ENSEMBL114_rn	exon	138085019	138085357	2.51848990768488	-	.	gene_id "ENSRNOG00000007398"; transcript_id "ENSRNOG00000007398_tx_11"; exon_id "5_138085019_138085357_-"; exonnum "5"; txlen "1885";
5	ENSEMBL114_rn	exon	138085019	138085357	2.51848990768488	-	.	gene_id "ENSRNOG00000007398"; transcript_id "ENSRNOG00000007398_tx_12"; exon_id "5_138085019_138085357_-"; exonnum "5"; txlen "1945";
5	ENSEMBL114_rn	exon	138085019	138085357	2.05766865849342	-	.	gene_id "ENSRNOG00000007398"; transcript_id "ENSRNOG00000007398_tx_13"; exon_id "5_138085019_138085357_-"; exonnum "5"; txlen "1828";
5	ENSEMBL114_rn	exon	138085019	138085357	2.05766865849342	-	.	gene_id "ENSRNOG00000007398"; transcript_id "ENSRNOG00000007398_tx_14"; exon_id "5_138085019_138085357_-"; exonnum "5"; txlen "1888";
5	ENSEMBL114_rn	exon	138085019	138085357	2.04207045795674	-	.	gene_id "ENSRNOG00000007398"; transcript_id "ENSRNOG00000007398_tx_15"; exon_id "5_138085019_138085357_-"; exonnum "5"; txlen "1905";
5	ENSEMBL114_rn	exon	138085019	138085357	2.04207045795674	-	.	gene_id "ENSRNOG00000007398"; transcript_id "ENSRNOG00000007398_tx_16"; exon_id "5_138085019_138085357_-"; exonnum "5"; txlen "1965";
5	ENSEMBL114_rn	exon	138085019	138085357	1.96697069581117	-	.	gene_id "ENSRNOG00000007398"; transcript_id "ENSRNOG00000007398_tx_17"; exon_id "5_138085019_138085357_-"; exonnum "5"; txlen "1711";
5	ENSEMBL114_rn	exon	138085019	138085357	1.96697069581117	-	.	gene_id "ENSRNOG00000007398"; transcript_id "ENSRNOG00000007398_tx_18"; exon_id "5_138085019_138085357_-"; exonnum "5"; txlen "1771";
5	ENSEMBL114_rn	exon	138085019	138085357	1.95137249527449	-	.	gene_id "ENSRNOG00000007398"; transcript_id "ENSRNOG00000007398_tx_19"; exon_id "5_138085019_138085357_-"; exonnum "5"; txlen "1788";
5	ENSEMBL114_rn	exon	138085019	138085357	10.3721773262833	-	.	gene_id "ENSRNOG00000007398"; transcript_id "ENSRNOG00000007398_tx_2"; exon_id "5_138085019_138085357_-"; exonnum "4"; txlen "1734";
5	ENSEMBL114_rn	exon	138085019	138085357	0.171433411348904	-	.	gene_id "ENSRNOG00000007398"; transcript_id "ENSRNOG00000007398_tx_20"; exon_id "5_138085019_138085357_-"; exonnum "6"; txlen "2013";
5	ENSEMBL114_rn	exon	138085019	138085357	0.0107915054819514	-	.	gene_id "ENSRNOG00000007398"; transcript_id "ENSRNOG00000007398_tx_21"; exon_id "5_138085019_138085357_-"; exonnum "6"; txlen "2090";
5	ENSEMBL114_rn	exon	138085019	138085357	6.100161351203	-	.	gene_id "ENSRNOG00000007398"; transcript_id "ENSRNOG00000007398_tx_3"; exon_id "5_138085019_138085357_-"; exonnum "4"; txlen "1928";
5	ENSEMBL114_rn	exon	138085019	138085357	5.84238824262022	-	.	gene_id "ENSRNOG00000007398"; transcript_id "ENSRNOG00000007398_tx_4"; exon_id "5_138085019_138085357_-"; exonnum "4"; txlen "1811";
5	ENSEMBL114_rn	exon	138085019	138085357	2.68195724178992	-	.	gene_id "ENSRNOG00000007398"; transcript_id "ENSRNOG00000007398_tx_5"; exon_id "5_138085019_138085357_-"; exonnum "5"; txlen "1925";
5	ENSEMBL114_rn	exon	138085019	138085357	2.68195724178992	-	.	gene_id "ENSRNOG00000007398"; transcript_id "ENSRNOG00000007398_tx_6"; exon_id "5_138085019_138085357_-"; exonnum "5"; txlen "1985";
5	ENSEMBL114_rn	exon	138085019	138085357	2.62532903321736	-	.	gene_id "ENSRNOG00000007398"; transcript_id "ENSRNOG00000007398_tx_7"; exon_id "5_138085019_138085357_-"; exonnum "5"; txlen "2002";
5	ENSEMBL114_rn	exon	138085019	138085357	2.62532903321736	-	.	gene_id "ENSRNOG00000007398"; transcript_id "ENSRNOG00000007398_tx_8"; exon_id "5_138085019_138085357_-"; exonnum "5"; txlen "2062";
5	ENSEMBL114_rn	exon	138085019	138085357	2.57511811625743	-	.	gene_id "ENSRNOG00000007398"; transcript_id "ENSRNOG00000007398_tx_9"; exon_id "5_138085019_138085357_-"; exonnum "5"; txlen "1808";
5	ensembl	exon	138085550	138085639	0	-	.	gene_id "ENSRNOG00000007398"; gene_version "6"; transcript_id "ENSRNOT00000113727"; transcript_version "2"; exon_number "2"; gene_name "Zfp691"; gene_source "ensembl"; gene_biotype "protein_coding"; transcript_name "Zfp691-202"; transcript_source "ensembl"; transcript_biotype "protein_coding"; exon_id "ENSRNOE00000216671"; exon_version "4"; tag "Ensembl_canonical";
5	ensembl	CDS	138085550	138085639	0	-	2	gene_id "ENSRNOG00000007398"; gene_version "6"; transcript_id "ENSRNOT00000113727"; transcript_version "2"; exon_number "2"; gene_name "Zfp691"; gene_source "ensembl"; gene_biotype "protein_coding"; transcript_name "Zfp691-202"; transcript_source "ensembl"; transcript_biotype "protein_coding"; protein_id "ENSRNOP00000084305"; protein_version "2"; tag "Ensembl_canonical";
5	ensembl	exon	138085550	138085639	0	-	.	gene_id "ENSRNOG00000000335"; gene_version "9"; transcript_id "ENSRNOT00000039305"; transcript_version "8"; exon_number "2"; gene_name "Ermap"; gene_source "ensembl"; gene_biotype "protein_coding"; transcript_name "Ermap-201"; transcript_source "ensembl"; transcript_biotype "protein_coding"; exon_id "ENSRNOE00000588668"; exon_version "2"; tag "Ensembl_canonical";
5	ensembl	CDS	138085550	138085639	0	-	2	gene_id "ENSRNOG00000000335"; gene_version "9"; transcript_id "ENSRNOT00000039305"; transcript_version "8"; exon_number "2"; gene_name "Ermap"; gene_source "ensembl"; gene_biotype "protein_coding"; transcript_name "Ermap-201"; transcript_source "ensembl"; transcript_biotype "protein_coding"; protein_id "ENSRNOP00000034890"; protein_version "8"; tag "Ensembl_canonical";
5	ENSEMBL114_rn	exon	138085550	138085639	13.9564092749708	-	.	gene_id "ENSRNOG00000007398"; transcript_id "ENSRNOG00000007398_tx_1"; exon_id "5_138085550_138085639_-"; exonnum "3"; txlen "1851";
5	ENSEMBL114_rn	exon	138085550	138085639	2.57511811625743	-	.	gene_id "ENSRNOG00000007398"; transcript_id "ENSRNOG00000007398_tx_10"; exon_id "5_138085550_138085639_-"; exonnum "4"; txlen "1868";
5	ENSEMBL114_rn	exon	138085550	138085639	2.05766865849342	-	.	gene_id "ENSRNOG00000007398"; transcript_id "ENSRNOG00000007398_tx_13"; exon_id "5_138085550_138085639_-"; exonnum "4"; txlen "1828";
5	ENSEMBL114_rn	exon	138085550	138085639	2.05766865849342	-	.	gene_id "ENSRNOG00000007398"; transcript_id "ENSRNOG00000007398_tx_14"; exon_id "5_138085550_138085639_-"; exonnum "4"; txlen "1888";
5	ENSEMBL114_rn	exon	138085550	138085639	1.96697069581117	-	.	gene_id "ENSRNOG00000007398"; transcript_id "ENSRNOG00000007398_tx_17"; exon_id "5_138085550_138085639_-"; exonnum "4"; txlen "1711";
5	ENSEMBL114_rn	exon	138085550	138085639	1.96697069581117	-	.	gene_id "ENSRNOG00000007398"; transcript_id "ENSRNOG00000007398_tx_18"; exon_id "5_138085550_138085639_-"; exonnum "4"; txlen "1771";
5	ENSEMBL114_rn	exon	138085550	138085639	10.3721773262833	-	.	gene_id "ENSRNOG00000007398"; transcript_id "ENSRNOG00000007398_tx_2"; exon_id "5_138085550_138085639_-"; exonnum "3"; txlen "1734";
5	ENSEMBL114_rn	exon	138085550	138085639	0.171433411348904	-	.	gene_id "ENSRNOG00000007398"; transcript_id "ENSRNOG00000007398_tx_20"; exon_id "5_138085550_138085639_-"; exonnum "5"; txlen "2013";
5	ENSEMBL114_rn	exon	138085550	138085639	2.68195724178992	-	.	gene_id "ENSRNOG00000007398"; transcript_id "ENSRNOG00000007398_tx_5"; exon_id "5_138085550_138085639_-"; exonnum "4"; txlen "1925";
5	ENSEMBL114_rn	exon	138085550	138085639	2.68195724178992	-	.	gene_id "ENSRNOG00000007398"; transcript_id "ENSRNOG00000007398_tx_6"; exon_id "5_138085550_138085639_-"; exonnum "4"; txlen "1985";
5	ENSEMBL114_rn	exon	138085550	138085639	2.57511811625743	-	.	gene_id "ENSRNOG00000007398"; transcript_id "ENSRNOG00000007398_tx_9"; exon_id "5_138085550_138085639_-"; exonnum "4"; txlen "1808";
5	sraer114_mid	exon	138085550	138085716	2.51848990768488	-	.	gene_id "ENSRNOG00000007398"; transcript_id "ENSRNOG00000007398_tx_11"; exon_id "5_138085550_138085716_-"; exonnum "4"; txlen "1885";
5	sraer114_mid	exon	138085550	138085716	2.51848990768488	-	.	gene_id "ENSRNOG00000007398"; transcript_id "ENSRNOG00000007398_tx_12"; exon_id "5_138085550_138085716_-"; exonnum "4"; txlen "1945";
5	sraer114_mid	exon	138085550	138085716	2.04207045795674	-	.	gene_id "ENSRNOG00000007398"; transcript_id "ENSRNOG00000007398_tx_15"; exon_id "5_138085550_138085716_-"; exonnum "4"; txlen "1905";
5	sraer114_mid	exon	138085550	138085716	2.04207045795674	-	.	gene_id "ENSRNOG00000007398"; transcript_id "ENSRNOG00000007398_tx_16"; exon_id "5_138085550_138085716_-"; exonnum "4"; txlen "1965";
5	sraer114_mid	exon	138085550	138085716	1.95137249527449	-	.	gene_id "ENSRNOG00000007398"; transcript_id "ENSRNOG00000007398_tx_19"; exon_id "5_138085550_138085716_-"; exonnum "4"; txlen "1788";
5	sraer114_mid	exon	138085550	138085716	0.0107915054819514	-	.	gene_id "ENSRNOG00000007398"; transcript_id "ENSRNOG00000007398_tx_21"; exon_id "5_138085550_138085716_-"; exonnum "5"; txlen "2090";
5	sraer114_mid	exon	138085550	138085716	6.100161351203	-	.	gene_id "ENSRNOG00000007398"; transcript_id "ENSRNOG00000007398_tx_3"; exon_id "5_138085550_138085716_-"; exonnum "3"; txlen "1928";
5	sraer114_mid	exon	138085550	138085716	5.84238824262022	-	.	gene_id "ENSRNOG00000007398"; transcript_id "ENSRNOG00000007398_tx_4"; exon_id "5_138085550_138085716_-"; exonnum "3"; txlen "1811";
5	sraer114_mid	exon	138085550	138085716	2.62532903321736	-	.	gene_id "ENSRNOG00000007398"; transcript_id "ENSRNOG00000007398_tx_7"; exon_id "5_138085550_138085716_-"; exonnum "4"; txlen "2002";
5	sraer114_mid	exon	138085550	138085716	2.62532903321736	-	.	gene_id "ENSRNOG00000007398"; transcript_id "ENSRNOG00000007398_tx_8"; exon_id "5_138085550_138085716_-"; exonnum "4"; txlen "2062";
5	ensembl	CDS	138086932	138086938	0	-	0	gene_id "ENSRNOG00000007398"; gene_version "6"; transcript_id "ENSRNOT00000113727"; transcript_version "2"; exon_number "1"; gene_name "Zfp691"; gene_source "ensembl"; gene_biotype "protein_coding"; transcript_name "Zfp691-202"; transcript_source "ensembl"; transcript_biotype "protein_coding"; protein_id "ENSRNOP00000084305"; protein_version "2"; tag "Ensembl_canonical";
5	ensembl	CDS	138086932	138086938	0	-	0	gene_id "ENSRNOG00000000335"; gene_version "9"; transcript_id "ENSRNOT00000039305"; transcript_version "8"; exon_number "1"; gene_name "Ermap"; gene_source "ensembl"; gene_biotype "protein_coding"; transcript_name "Ermap-201"; transcript_source "ensembl"; transcript_biotype "protein_coding"; protein_id "ENSRNOP00000034890"; protein_version "8"; tag "Ensembl_canonical";
5	ensembl	exon	138086932	138087015	0	-	.	gene_id "ENSRNOG00000007398"; gene_version "6"; transcript_id "ENSRNOT00000113727"; transcript_version "2"; exon_number "1"; gene_name "Zfp691"; gene_source "ensembl"; gene_biotype "protein_coding"; transcript_name "Zfp691-202"; transcript_source "ensembl"; transcript_biotype "protein_coding"; exon_id "ENSRNOE00000804107"; exon_version "1"; tag "Ensembl_canonical";
5	ensembl	exon	138086932	138087015	0	-	.	gene_id "ENSRNOG00000000335"; gene_version "9"; transcript_id "ENSRNOT00000039305"; transcript_version "8"; exon_number "1"; gene_name "Ermap"; gene_source "ensembl"; gene_biotype "protein_coding"; transcript_name "Ermap-201"; transcript_source "ensembl"; transcript_biotype "protein_coding"; exon_id "ENSRNOE00000746860"; exon_version "1"; tag "Ensembl_canonical";
5	ENSEMBL114_rn	exon	138086932	138087015	13.9564092749708	-	.	gene_id "ENSRNOG00000007398"; transcript_id "ENSRNOG00000007398_tx_1"; exon_id "5_138086932_138087015_-"; exonnum "2"; txlen "1851";
5	ENSEMBL114_rn	exon	138086932	138087015	2.57511811625743	-	.	gene_id "ENSRNOG00000007398"; transcript_id "ENSRNOG00000007398_tx_10"; exon_id "5_138086932_138087015_-"; exonnum "3"; txlen "1868";
5	ENSEMBL114_rn	exon	138086932	138087015	2.51848990768488	-	.	gene_id "ENSRNOG00000007398"; transcript_id "ENSRNOG00000007398_tx_11"; exon_id "5_138086932_138087015_-"; exonnum "3"; txlen "1885";
5	ENSEMBL114_rn	exon	138086932	138087015	2.51848990768488	-	.	gene_id "ENSRNOG00000007398"; transcript_id "ENSRNOG00000007398_tx_12"; exon_id "5_138086932_138087015_-"; exonnum "3"; txlen "1945";
5	ENSEMBL114_rn	exon	138086932	138087015	2.05766865849342	-	.	gene_id "ENSRNOG00000007398"; transcript_id "ENSRNOG00000007398_tx_13"; exon_id "5_138086932_138087015_-"; exonnum "3"; txlen "1828";
5	ENSEMBL114_rn	exon	138086932	138087015	2.05766865849342	-	.	gene_id "ENSRNOG00000007398"; transcript_id "ENSRNOG00000007398_tx_14"; exon_id "5_138086932_138087015_-"; exonnum "3"; txlen "1888";
5	ENSEMBL114_rn	exon	138086932	138087015	2.04207045795674	-	.	gene_id "ENSRNOG00000007398"; transcript_id "ENSRNOG00000007398_tx_15"; exon_id "5_138086932_138087015_-"; exonnum "3"; txlen "1905";
5	ENSEMBL114_rn	exon	138086932	138087015	2.04207045795674	-	.	gene_id "ENSRNOG00000007398"; transcript_id "ENSRNOG00000007398_tx_16"; exon_id "5_138086932_138087015_-"; exonnum "3"; txlen "1965";
5	ENSEMBL114_rn	exon	138086932	138087015	1.96697069581117	-	.	gene_id "ENSRNOG00000007398"; transcript_id "ENSRNOG00000007398_tx_17"; exon_id "5_138086932_138087015_-"; exonnum "3"; txlen "1711";
5	ENSEMBL114_rn	exon	138086932	138087015	1.96697069581117	-	.	gene_id "ENSRNOG00000007398"; transcript_id "ENSRNOG00000007398_tx_18"; exon_id "5_138086932_138087015_-"; exonnum "3"; txlen "1771";
5	ENSEMBL114_rn	exon	138086932	138087015	1.95137249527449	-	.	gene_id "ENSRNOG00000007398"; transcript_id "ENSRNOG00000007398_tx_19"; exon_id "5_138086932_138087015_-"; exonnum "3"; txlen "1788";
5	ENSEMBL114_rn	exon	138086932	138087015	10.3721773262833	-	.	gene_id "ENSRNOG00000007398"; transcript_id "ENSRNOG00000007398_tx_2"; exon_id "5_138086932_138087015_-"; exonnum "2"; txlen "1734";
5	ENSEMBL114_rn	exon	138086932	138087015	0.171433411348904	-	.	gene_id "ENSRNOG00000007398"; transcript_id "ENSRNOG00000007398_tx_20"; exon_id "5_138086932_138087015_-"; exonnum "4"; txlen "2013";
5	ENSEMBL114_rn	exon	138086932	138087015	0.0107915054819514	-	.	gene_id "ENSRNOG00000007398"; transcript_id "ENSRNOG00000007398_tx_21"; exon_id "5_138086932_138087015_-"; exonnum "4"; txlen "2090";
5	ENSEMBL114_rn	exon	138086932	138087015	6.100161351203	-	.	gene_id "ENSRNOG00000007398"; transcript_id "ENSRNOG00000007398_tx_3"; exon_id "5_138086932_138087015_-"; exonnum "2"; txlen "1928";
5	ENSEMBL114_rn	exon	138086932	138087015	5.84238824262022	-	.	gene_id "ENSRNOG00000007398"; transcript_id "ENSRNOG00000007398_tx_4"; exon_id "5_138086932_138087015_-"; exonnum "2"; txlen "1811";
5	ENSEMBL114_rn	exon	138086932	138087015	2.68195724178992	-	.	gene_id "ENSRNOG00000007398"; transcript_id "ENSRNOG00000007398_tx_5"; exon_id "5_138086932_138087015_-"; exonnum "3"; txlen "1925";
5	ENSEMBL114_rn	exon	138086932	138087015	2.68195724178992	-	.	gene_id "ENSRNOG00000007398"; transcript_id "ENSRNOG00000007398_tx_6"; exon_id "5_138086932_138087015_-"; exonnum "3"; txlen "1985";
5	ENSEMBL114_rn	exon	138086932	138087015	2.62532903321736	-	.	gene_id "ENSRNOG00000007398"; transcript_id "ENSRNOG00000007398_tx_7"; exon_id "5_138086932_138087015_-"; exonnum "3"; txlen "2002";
5	ENSEMBL114_rn	exon	138086932	138087015	2.62532903321736	-	.	gene_id "ENSRNOG00000007398"; transcript_id "ENSRNOG00000007398_tx_8"; exon_id "5_138086932_138087015_-"; exonnum "3"; txlen "2062";
5	ENSEMBL114_rn	exon	138086932	138087015	2.57511811625743	-	.	gene_id "ENSRNOG00000007398"; transcript_id "ENSRNOG00000007398_tx_9"; exon_id "5_138086932_138087015_-"; exonnum "3"; txlen "1808";
5	ensembl	start_codon	138086936	138086938	0	-	0	gene_id "ENSRNOG00000007398"; gene_version "6"; transcript_id "ENSRNOT00000113727"; transcript_version "2"; exon_number "1"; gene_name "Zfp691"; gene_source "ensembl"; gene_biotype "protein_coding"; transcript_name "Zfp691-202"; transcript_source "ensembl"; transcript_biotype "protein_coding"; tag "Ensembl_canonical";
5	ensembl	start_codon	138086936	138086938	0	-	0	gene_id "ENSRNOG00000000335"; gene_version "9"; transcript_id "ENSRNOT00000039305"; transcript_version "8"; exon_number "1"; gene_name "Ermap"; gene_source "ensembl"; gene_biotype "protein_coding"; transcript_name "Ermap-201"; transcript_source "ensembl"; transcript_biotype "protein_coding"; tag "Ensembl_canonical";
5	ensembl	five_prime_utr	138086939	138087015	0	-	.	gene_id "ENSRNOG00000007398"; gene_version "6"; transcript_id "ENSRNOT00000113727"; transcript_version "2"; gene_name "Zfp691"; gene_source "ensembl"; gene_biotype "protein_coding"; transcript_name "Zfp691-202"; transcript_source "ensembl"; transcript_biotype "protein_coding"; tag "Ensembl_canonical";
5	ensembl	five_prime_utr	138086939	138087015	0	-	.	gene_id "ENSRNOG00000000335"; gene_version "9"; transcript_id "ENSRNOT00000039305"; transcript_version "8"; gene_name "Ermap"; gene_source "ensembl"; gene_biotype "protein_coding"; transcript_name "Ermap-201"; transcript_source "ensembl"; transcript_biotype "protein_coding"; tag "Ensembl_canonical";
5	sraer114_mid	exon	138087629	138087762	2.57511811625743	-	.	gene_id "ENSRNOG00000007398"; transcript_id "ENSRNOG00000007398_tx_10"; exon_id "5_138087629_138087762_-"; exonnum "2"; txlen "1868";
5	sraer114_mid	exon	138087629	138087762	2.51848990768488	-	.	gene_id "ENSRNOG00000007398"; transcript_id "ENSRNOG00000007398_tx_12"; exon_id "5_138087629_138087762_-"; exonnum "2"; txlen "1945";
5	sraer114_mid	exon	138087629	138087762	2.05766865849342	-	.	gene_id "ENSRNOG00000007398"; transcript_id "ENSRNOG00000007398_tx_14"; exon_id "5_138087629_138087762_-"; exonnum "2"; txlen "1888";
5	sraer114_mid	exon	138087629	138087762	2.04207045795674	-	.	gene_id "ENSRNOG00000007398"; transcript_id "ENSRNOG00000007398_tx_16"; exon_id "5_138087629_138087762_-"; exonnum "2"; txlen "1965";
5	sraer114_mid	exon	138087629	138087762	1.96697069581117	-	.	gene_id "ENSRNOG00000007398"; transcript_id "ENSRNOG00000007398_tx_18"; exon_id "5_138087629_138087762_-"; exonnum "2"; txlen "1771";
5	sraer114_mid	exon	138087629	138087762	2.68195724178992	-	.	gene_id "ENSRNOG00000007398"; transcript_id "ENSRNOG00000007398_tx_6"; exon_id "5_138087629_138087762_-"; exonnum "2"; txlen "1985";
5	sraer114_mid	exon	138087629	138087762	2.62532903321736	-	.	gene_id "ENSRNOG00000007398"; transcript_id "ENSRNOG00000007398_tx_8"; exon_id "5_138087629_138087762_-"; exonnum "2"; txlen "2062";
5	sraer114_mid	exon	138087689	138087762	2.51848990768488	-	.	gene_id "ENSRNOG00000007398"; transcript_id "ENSRNOG00000007398_tx_11"; exon_id "5_138087689_138087762_-"; exonnum "2"; txlen "1885";
5	sraer114_mid	exon	138087689	138087762	2.05766865849342	-	.	gene_id "ENSRNOG00000007398"; transcript_id "ENSRNOG00000007398_tx_13"; exon_id "5_138087689_138087762_-"; exonnum "2"; txlen "1828";
5	sraer114_mid	exon	138087689	138087762	2.04207045795674	-	.	gene_id "ENSRNOG00000007398"; transcript_id "ENSRNOG00000007398_tx_15"; exon_id "5_138087689_138087762_-"; exonnum "2"; txlen "1905";
5	sraer114_mid	exon	138087689	138087762	1.96697069581117	-	.	gene_id "ENSRNOG00000007398"; transcript_id "ENSRNOG00000007398_tx_17"; exon_id "5_138087689_138087762_-"; exonnum "2"; txlen "1711";
5	sraer114_mid	exon	138087689	138087762	1.95137249527449	-	.	gene_id "ENSRNOG00000007398"; transcript_id "ENSRNOG00000007398_tx_19"; exon_id "5_138087689_138087762_-"; exonnum "2"; txlen "1788";
5	sraer114_mid	exon	138087689	138087762	0.171433411348904	-	.	gene_id "ENSRNOG00000007398"; transcript_id "ENSRNOG00000007398_tx_20"; exon_id "5_138087689_138087762_-"; exonnum "3"; txlen "2013";
5	sraer114_mid	exon	138087689	138087762	0.0107915054819514	-	.	gene_id "ENSRNOG00000007398"; transcript_id "ENSRNOG00000007398_tx_21"; exon_id "5_138087689_138087762_-"; exonnum "3"; txlen "2090";
5	sraer114_mid	exon	138087689	138087762	2.68195724178992	-	.	gene_id "ENSRNOG00000007398"; transcript_id "ENSRNOG00000007398_tx_5"; exon_id "5_138087689_138087762_-"; exonnum "2"; txlen "1925";
5	sraer114_mid	exon	138087689	138087762	2.62532903321736	-	.	gene_id "ENSRNOG00000007398"; transcript_id "ENSRNOG00000007398_tx_7"; exon_id "5_138087689_138087762_-"; exonnum "2"; txlen "2002";
5	sraer114_mid	exon	138087689	138087762	2.57511811625743	-	.	gene_id "ENSRNOG00000007398"; transcript_id "ENSRNOG00000007398_tx_9"; exon_id "5_138087689_138087762_-"; exonnum "2"; txlen "1808";
5	sraer114_ss	exon	138087872	138087946	2.05766865849342	-	.	gene_id "ENSRNOG00000007398"; transcript_id "ENSRNOG00000007398_tx_13"; exon_id "5_138087872_138087946_-"; exonnum "1"; txlen "1828";
5	sraer114_ss	exon	138087872	138087946	2.05766865849342	-	.	gene_id "ENSRNOG00000007398"; transcript_id "ENSRNOG00000007398_tx_14"; exon_id "5_138087872_138087946_-"; exonnum "1"; txlen "1888";
5	sraer114_ss	exon	138087872	138087946	2.04207045795674	-	.	gene_id "ENSRNOG00000007398"; transcript_id "ENSRNOG00000007398_tx_15"; exon_id "5_138087872_138087946_-"; exonnum "1"; txlen "1905";
5	sraer114_ss	exon	138087872	138087946	2.04207045795674	-	.	gene_id "ENSRNOG00000007398"; transcript_id "ENSRNOG00000007398_tx_16"; exon_id "5_138087872_138087946_-"; exonnum "1"; txlen "1965";
5	sraer114_ss	exon	138087872	138087946	1.96697069581117	-	.	gene_id "ENSRNOG00000007398"; transcript_id "ENSRNOG00000007398_tx_17"; exon_id "5_138087872_138087946_-"; exonnum "1"; txlen "1711";
5	sraer114_ss	exon	138087872	138087946	1.96697069581117	-	.	gene_id "ENSRNOG00000007398"; transcript_id "ENSRNOG00000007398_tx_18"; exon_id "5_138087872_138087946_-"; exonnum "1"; txlen "1771";
5	sraer114_ss	exon	138087872	138087946	1.95137249527449	-	.	gene_id "ENSRNOG00000007398"; transcript_id "ENSRNOG00000007398_tx_19"; exon_id "5_138087872_138087946_-"; exonnum "1"; txlen "1788";
5	sraer114_mid	exon	138087983	138088098	0.171433411348904	-	.	gene_id "ENSRNOG00000007398"; transcript_id "ENSRNOG00000007398_tx_20"; exon_id "5_138087983_138088098_-"; exonnum "2"; txlen "2013";
5	sraer114_mid	exon	138087983	138088098	0.0107915054819514	-	.	gene_id "ENSRNOG00000007398"; transcript_id "ENSRNOG00000007398_tx_21"; exon_id "5_138087983_138088098_-"; exonnum "2"; txlen "2090";
5	sraer114_ss	exon	138087986	138088157	13.9564092749708	-	.	gene_id "ENSRNOG00000007398"; transcript_id "ENSRNOG00000007398_tx_1"; exon_id "5_138087986_138088157_-"; exonnum "1"; txlen "1851";
5	sraer114_ss	exon	138087986	138088157	2.57511811625743	-	.	gene_id "ENSRNOG00000007398"; transcript_id "ENSRNOG00000007398_tx_10"; exon_id "5_138087986_138088157_-"; exonnum "1"; txlen "1868";
5	sraer114_ss	exon	138087986	138088157	2.51848990768488	-	.	gene_id "ENSRNOG00000007398"; transcript_id "ENSRNOG00000007398_tx_11"; exon_id "5_138087986_138088157_-"; exonnum "1"; txlen "1885";
5	sraer114_ss	exon	138087986	138088157	2.51848990768488	-	.	gene_id "ENSRNOG00000007398"; transcript_id "ENSRNOG00000007398_tx_12"; exon_id "5_138087986_138088157_-"; exonnum "1"; txlen "1945";
5	sraer114_ss	exon	138087986	138088157	10.3721773262833	-	.	gene_id "ENSRNOG00000007398"; transcript_id "ENSRNOG00000007398_tx_2"; exon_id "5_138087986_138088157_-"; exonnum "1"; txlen "1734";
5	sraer114_ss	exon	138087986	138088157	6.100161351203	-	.	gene_id "ENSRNOG00000007398"; transcript_id "ENSRNOG00000007398_tx_3"; exon_id "5_138087986_138088157_-"; exonnum "1"; txlen "1928";
5	sraer114_ss	exon	138087986	138088157	5.84238824262022	-	.	gene_id "ENSRNOG00000007398"; transcript_id "ENSRNOG00000007398_tx_4"; exon_id "5_138087986_138088157_-"; exonnum "1"; txlen "1811";
5	sraer114_ss	exon	138087986	138088157	2.68195724178992	-	.	gene_id "ENSRNOG00000007398"; transcript_id "ENSRNOG00000007398_tx_5"; exon_id "5_138087986_138088157_-"; exonnum "1"; txlen "1925";
5	sraer114_ss	exon	138087986	138088157	2.68195724178992	-	.	gene_id "ENSRNOG00000007398"; transcript_id "ENSRNOG00000007398_tx_6"; exon_id "5_138087986_138088157_-"; exonnum "1"; txlen "1985";
5	sraer114_ss	exon	138087986	138088157	2.62532903321736	-	.	gene_id "ENSRNOG00000007398"; transcript_id "ENSRNOG00000007398_tx_7"; exon_id "5_138087986_138088157_-"; exonnum "1"; txlen "2002";
5	sraer114_ss	exon	138087986	138088157	2.62532903321736	-	.	gene_id "ENSRNOG00000007398"; transcript_id "ENSRNOG00000007398_tx_8"; exon_id "5_138087986_138088157_-"; exonnum "1"; txlen "2062";
5	sraer114_ss	exon	138087986	138088157	2.57511811625743	-	.	gene_id "ENSRNOG00000007398"; transcript_id "ENSRNOG00000007398_tx_9"; exon_id "5_138087986_138088157_-"; exonnum "1"; txlen "1808";
5	sraer114_ss	exon	138088961	138089104	0.171433411348904	-	.	gene_id "ENSRNOG00000007398"; transcript_id "ENSRNOG00000007398_tx_20"; exon_id "5_138088961_138089104_-"; exonnum "1"; txlen "2013";
5	sraer114_ss	exon	138088961	138089104	0.0107915054819514	-	.	gene_id "ENSRNOG00000007398"; transcript_id "ENSRNOG00000007398_tx_21"; exon_id "5_138088961_138089104_-"; exonnum "1"; txlen "2090";
5	ensembl	three_prime_utr	138102637	138103449	0	-	.	gene_id "ENSRNOG00000006658"; gene_version "9"; transcript_id "ENSRNOT00000008726"; transcript_version "9"; gene_name "Tmem269"; gene_source "ensembl"; gene_biotype "protein_coding"; transcript_name "Tmem269-201"; transcript_source "ensembl"; transcript_biotype "protein_coding";
5	ensembl	three_prime_utr	138102637	138103449	0	-	.	gene_id "ENSRNOG00000006658"; gene_version "9"; transcript_id "ENSRNOT00000155336"; transcript_version "1"; gene_name "Tmem269"; gene_source "ensembl"; gene_biotype "protein_coding"; transcript_name "Tmem269-202"; transcript_source "ensembl"; transcript_biotype "protein_coding"; tag "Ensembl_canonical";
5	ensembl	exon	138102637	138103571	0	-	.	gene_id "ENSRNOG00000006658"; gene_version "9"; transcript_id "ENSRNOT00000008726"; transcript_version "9"; exon_number "7"; gene_name "Tmem269"; gene_source "ensembl"; gene_biotype "protein_coding"; transcript_name "Tmem269-201"; transcript_source "ensembl"; transcript_biotype "protein_coding"; exon_id "ENSRNOE00000061139"; exon_version "5";
5	ensembl	exon	138102637	138103571	0	-	.	gene_id "ENSRNOG00000006658"; gene_version "9"; transcript_id "ENSRNOT00000155336"; transcript_version "1"; exon_number "8"; gene_name "Tmem269"; gene_source "ensembl"; gene_biotype "protein_coding"; transcript_name "Tmem269-202"; transcript_source "ensembl"; transcript_biotype "protein_coding"; exon_id "ENSRNOE00000061139"; exon_version "5"; tag "Ensembl_canonical";
5	ENSEMBL114_rn	exon	138102637	138103571	1.29539789168044	-	.	gene_id "ENSRNOG00000006658"; transcript_id "ENSRNOG00000006658_tx_3"; exon_id "5_138102637_138103571_-"; exonnum "6"; txlen "1768";
5	ENSEMBL114_rn	exon	138102637	138103571	0.328429851501167	-	.	gene_id "ENSRNOG00000006658"; transcript_id "ENSRNOG00000006658_tx_4"; exon_id "5_138102637_138103571_-"; exonnum "6"; txlen "1660";
5	ensembl	transcript	138102637	138115289	0	-	.	gene_id "ENSRNOG00000006658"; gene_version "9"; transcript_id "ENSRNOT00000008726"; transcript_version "9"; gene_name "Tmem269"; gene_source "ensembl"; gene_biotype "protein_coding"; transcript_name "Tmem269-201"; transcript_source "ensembl"; transcript_biotype "protein_coding";
5	ensembl	gene	138102637	138115353	0	-	.	gene_id "ENSRNOG00000006658"; gene_version "9"; gene_name "Tmem269"; gene_source "ensembl"; gene_biotype "protein_coding";
5	ensembl	transcript	138102637	138115353	0	-	.	gene_id "ENSRNOG00000006658"; gene_version "9"; transcript_id "ENSRNOT00000155336"; transcript_version "1"; gene_name "Tmem269"; gene_source "ensembl"; gene_biotype "protein_coding"; transcript_name "Tmem269-202"; transcript_source "ensembl"; transcript_biotype "protein_coding"; tag "Ensembl_canonical";
5	ensembl	stop_codon	138103450	138103452	0	-	0	gene_id "ENSRNOG00000006658"; gene_version "9"; transcript_id "ENSRNOT00000008726"; transcript_version "9"; exon_number "7"; gene_name "Tmem269"; gene_source "ensembl"; gene_biotype "protein_coding"; transcript_name "Tmem269-201"; transcript_source "ensembl"; transcript_biotype "protein_coding";
5	ensembl	stop_codon	138103450	138103452	0	-	0	gene_id "ENSRNOG00000006658"; gene_version "9"; transcript_id "ENSRNOT00000155336"; transcript_version "1"; exon_number "8"; gene_name "Tmem269"; gene_source "ensembl"; gene_biotype "protein_coding"; transcript_name "Tmem269-202"; transcript_source "ensembl"; transcript_biotype "protein_coding"; tag "Ensembl_canonical";
5	ensembl	CDS	138103453	138103571	0	-	2	gene_id "ENSRNOG00000006658"; gene_version "9"; transcript_id "ENSRNOT00000008726"; transcript_version "9"; exon_number "7"; gene_name "Tmem269"; gene_source "ensembl"; gene_biotype "protein_coding"; transcript_name "Tmem269-201"; transcript_source "ensembl"; transcript_biotype "protein_coding"; protein_id "ENSRNOP00000008725"; protein_version "7";
5	ensembl	CDS	138103453	138103571	0	-	2	gene_id "ENSRNOG00000006658"; gene_version "9"; transcript_id "ENSRNOT00000155336"; transcript_version "1"; exon_number "8"; gene_name "Tmem269"; gene_source "ensembl"; gene_biotype "protein_coding"; transcript_name "Tmem269-202"; transcript_source "ensembl"; transcript_biotype "protein_coding"; protein_id "ENSRNOP00000104222"; protein_version "1"; tag "Ensembl_canonical";
5	ensembl	exon	138106983	138107186	0	-	.	gene_id "ENSRNOG00000006658"; gene_version "9"; transcript_id "ENSRNOT00000008726"; transcript_version "9"; exon_number "6"; gene_name "Tmem269"; gene_source "ensembl"; gene_biotype "protein_coding"; transcript_name "Tmem269-201"; transcript_source "ensembl"; transcript_biotype "protein_coding"; exon_id "ENSRNOE00000061078"; exon_version "1";
5	ensembl	CDS	138106983	138107186	0	-	2	gene_id "ENSRNOG00000006658"; gene_version "9"; transcript_id "ENSRNOT00000008726"; transcript_version "9"; exon_number "6"; gene_name "Tmem269"; gene_source "ensembl"; gene_biotype "protein_coding"; transcript_name "Tmem269-201"; transcript_source "ensembl"; transcript_biotype "protein_coding"; protein_id "ENSRNOP00000008725"; protein_version "7";
5	ensembl	exon	138106983	138107186	0	-	.	gene_id "ENSRNOG00000006658"; gene_version "9"; transcript_id "ENSRNOT00000155336"; transcript_version "1"; exon_number "7"; gene_name "Tmem269"; gene_source "ensembl"; gene_biotype "protein_coding"; transcript_name "Tmem269-202"; transcript_source "ensembl"; transcript_biotype "protein_coding"; exon_id "ENSRNOE00000061078"; exon_version "1"; tag "Ensembl_canonical";
5	ensembl	CDS	138106983	138107186	0	-	2	gene_id "ENSRNOG00000006658"; gene_version "9"; transcript_id "ENSRNOT00000155336"; transcript_version "1"; exon_number "7"; gene_name "Tmem269"; gene_source "ensembl"; gene_biotype "protein_coding"; transcript_name "Tmem269-202"; transcript_source "ensembl"; transcript_biotype "protein_coding"; protein_id "ENSRNOP00000104222"; protein_version "1"; tag "Ensembl_canonical";
5	ENSEMBL114_rn	exon	138106983	138107186	1.29539789168044	-	.	gene_id "ENSRNOG00000006658"; transcript_id "ENSRNOG00000006658_tx_3"; exon_id "5_138106983_138107186_-"; exonnum "5"; txlen "1768";
5	ENSEMBL114_rn	exon	138106983	138107186	0.328429851501167	-	.	gene_id "ENSRNOG00000006658"; transcript_id "ENSRNOG00000006658_tx_4"; exon_id "5_138106983_138107186_-"; exonnum "5"; txlen "1660";
5	ensembl	exon	138107675	138107818	0	-	.	gene_id "ENSRNOG00000006658"; gene_version "9"; transcript_id "ENSRNOT00000008726"; transcript_version "9"; exon_number "5"; gene_name "Tmem269"; gene_source "ensembl"; gene_biotype "protein_coding"; transcript_name "Tmem269-201"; transcript_source "ensembl"; transcript_biotype "protein_coding"; exon_id "ENSRNOE00000061022"; exon_version "3";
5	ensembl	CDS	138107675	138107818	0	-	2	gene_id "ENSRNOG00000006658"; gene_version "9"; transcript_id "ENSRNOT00000008726"; transcript_version "9"; exon_number "5"; gene_name "Tmem269"; gene_source "ensembl"; gene_biotype "protein_coding"; transcript_name "Tmem269-201"; transcript_source "ensembl"; transcript_biotype "protein_coding"; protein_id "ENSRNOP00000008725"; protein_version "7";
5	ensembl	exon	138107675	138107818	0	-	.	gene_id "ENSRNOG00000006658"; gene_version "9"; transcript_id "ENSRNOT00000155336"; transcript_version "1"; exon_number "6"; gene_name "Tmem269"; gene_source "ensembl"; gene_biotype "protein_coding"; transcript_name "Tmem269-202"; transcript_source "ensembl"; transcript_biotype "protein_coding"; exon_id "ENSRNOE00000061022"; exon_version "3"; tag "Ensembl_canonical";
5	ensembl	CDS	138107675	138107818	0	-	2	gene_id "ENSRNOG00000006658"; gene_version "9"; transcript_id "ENSRNOT00000155336"; transcript_version "1"; exon_number "6"; gene_name "Tmem269"; gene_source "ensembl"; gene_biotype "protein_coding"; transcript_name "Tmem269-202"; transcript_source "ensembl"; transcript_biotype "protein_coding"; protein_id "ENSRNOP00000104222"; protein_version "1"; tag "Ensembl_canonical";
5	ENSEMBL114_rn	exon	138107675	138107818	1.29539789168044	-	.	gene_id "ENSRNOG00000006658"; transcript_id "ENSRNOG00000006658_tx_3"; exon_id "5_138107675_138107818_-"; exonnum "4"; txlen "1768";
5	ENSEMBL114_rn	exon	138107675	138107818	0.328429851501167	-	.	gene_id "ENSRNOG00000006658"; transcript_id "ENSRNOG00000006658_tx_4"; exon_id "5_138107675_138107818_-"; exonnum "4"; txlen "1660";
5	ensembl	exon	138108587	138108684	0	-	.	gene_id "ENSRNOG00000006658"; gene_version "9"; transcript_id "ENSRNOT00000008726"; transcript_version "9"; exon_number "4"; gene_name "Tmem269"; gene_source "ensembl"; gene_biotype "protein_coding"; transcript_name "Tmem269-201"; transcript_source "ensembl"; transcript_biotype "protein_coding"; exon_id "ENSRNOE00000060960"; exon_version "4";
5	ensembl	CDS	138108587	138108684	0	-	1	gene_id "ENSRNOG00000006658"; gene_version "9"; transcript_id "ENSRNOT00000008726"; transcript_version "9"; exon_number "4"; gene_name "Tmem269"; gene_source "ensembl"; gene_biotype "protein_coding"; transcript_name "Tmem269-201"; transcript_source "ensembl"; transcript_biotype "protein_coding"; protein_id "ENSRNOP00000008725"; protein_version "7";
5	ensembl	exon	138108587	138108684	0	-	.	gene_id "ENSRNOG00000006658"; gene_version "9"; transcript_id "ENSRNOT00000155336"; transcript_version "1"; exon_number "5"; gene_name "Tmem269"; gene_source "ensembl"; gene_biotype "protein_coding"; transcript_name "Tmem269-202"; transcript_source "ensembl"; transcript_biotype "protein_coding"; exon_id "ENSRNOE00000060960"; exon_version "4"; tag "Ensembl_canonical";
5	ensembl	CDS	138108587	138108684	0	-	1	gene_id "ENSRNOG00000006658"; gene_version "9"; transcript_id "ENSRNOT00000155336"; transcript_version "1"; exon_number "5"; gene_name "Tmem269"; gene_source "ensembl"; gene_biotype "protein_coding"; transcript_name "Tmem269-202"; transcript_source "ensembl"; transcript_biotype "protein_coding"; protein_id "ENSRNOP00000104222"; protein_version "1"; tag "Ensembl_canonical";
5	ENSEMBL114_rn	exon	138108587	138108684	1.29539789168044	-	.	gene_id "ENSRNOG00000006658"; transcript_id "ENSRNOG00000006658_tx_3"; exon_id "5_138108587_138108684_-"; exonnum "3"; txlen "1768";
5	ENSEMBL114_rn	exon	138108587	138108684	0.328429851501167	-	.	gene_id "ENSRNOG00000006658"; transcript_id "ENSRNOG00000006658_tx_4"; exon_id "5_138108587_138108684_-"; exonnum "3"; txlen "1660";
5	ensembl	exon	138111089	138111218	0	-	.	gene_id "ENSRNOG00000006658"; gene_version "9"; transcript_id "ENSRNOT00000008726"; transcript_version "9"; exon_number "3"; gene_name "Tmem269"; gene_source "ensembl"; gene_biotype "protein_coding"; transcript_name "Tmem269-201"; transcript_source "ensembl"; transcript_biotype "protein_coding"; exon_id "ENSRNOE00000525881"; exon_version "1";
5	ensembl	CDS	138111089	138111218	0	-	2	gene_id "ENSRNOG00000006658"; gene_version "9"; transcript_id "ENSRNOT00000008726"; transcript_version "9"; exon_number "3"; gene_name "Tmem269"; gene_source "ensembl"; gene_biotype "protein_coding"; transcript_name "Tmem269-201"; transcript_source "ensembl"; transcript_biotype "protein_coding"; protein_id "ENSRNOP00000008725"; protein_version "7";
5	ensembl	exon	138111089	138111218	0	-	.	gene_id "ENSRNOG00000006658"; gene_version "9"; transcript_id "ENSRNOT00000155336"; transcript_version "1"; exon_number "4"; gene_name "Tmem269"; gene_source "ensembl"; gene_biotype "protein_coding"; transcript_name "Tmem269-202"; transcript_source "ensembl"; transcript_biotype "protein_coding"; exon_id "ENSRNOE00000525881"; exon_version "1"; tag "Ensembl_canonical";
5	ensembl	CDS	138111089	138111218	0	-	2	gene_id "ENSRNOG00000006658"; gene_version "9"; transcript_id "ENSRNOT00000155336"; transcript_version "1"; exon_number "4"; gene_name "Tmem269"; gene_source "ensembl"; gene_biotype "protein_coding"; transcript_name "Tmem269-202"; transcript_source "ensembl"; transcript_biotype "protein_coding"; protein_id "ENSRNOP00000104222"; protein_version "1"; tag "Ensembl_canonical";
5	ENSEMBL114_rn	exon	138111089	138111218	1.29539789168044	-	.	gene_id "ENSRNOG00000006658"; transcript_id "ENSRNOG00000006658_tx_3"; exon_id "5_138111089_138111218_-"; exonnum "2"; txlen "1768";
5	ENSEMBL114_rn	exon	138111089	138111218	0.328429851501167	-	.	gene_id "ENSRNOG00000006658"; transcript_id "ENSRNOG00000006658_tx_4"; exon_id "5_138111089_138111218_-"; exonnum "2"; txlen "1660";
5	sraer114_ss	exon	138111667	138111815	0.328429851501167	-	.	gene_id "ENSRNOG00000006658"; transcript_id "ENSRNOG00000006658_tx_4"; exon_id "5_138111667_138111815_-"; exonnum "1"; txlen "1660";
5	sraer114_ss	exon	138112896	138113152	1.29539789168044	-	.	gene_id "ENSRNOG00000006658"; transcript_id "ENSRNOG00000006658_tx_3"; exon_id "5_138112896_138113152_-"; exonnum "1"; txlen "1768";
5	ensembl	CDS	138114124	138114190	0	-	0	gene_id "ENSRNOG00000006658"; gene_version "9"; transcript_id "ENSRNOT00000008726"; transcript_version "9"; exon_number "2"; gene_name "Tmem269"; gene_source "ensembl"; gene_biotype "protein_coding"; transcript_name "Tmem269-201"; transcript_source "ensembl"; transcript_biotype "protein_coding"; protein_id "ENSRNOP00000008725"; protein_version "7";
5	ensembl	exon	138114124	138114195	0	-	.	gene_id "ENSRNOG00000006658"; gene_version "9"; transcript_id "ENSRNOT00000008726"; transcript_version "9"; exon_number "2"; gene_name "Tmem269"; gene_source "ensembl"; gene_biotype "protein_coding"; transcript_name "Tmem269-201"; transcript_source "ensembl"; transcript_biotype "protein_coding"; exon_id "ENSRNOE00000213048"; exon_version "4";
5	ensembl	exon	138114124	138114195	0	-	.	gene_id "ENSRNOG00000006658"; gene_version "9"; transcript_id "ENSRNOT00000155336"; transcript_version "1"; exon_number "3"; gene_name "Tmem269"; gene_source "ensembl"; gene_biotype "protein_coding"; transcript_name "Tmem269-202"; transcript_source "ensembl"; transcript_biotype "protein_coding"; exon_id "ENSRNOE00000683827"; exon_version "1"; tag "Ensembl_canonical";
5	ensembl	CDS	138114124	138114195	0	-	2	gene_id "ENSRNOG00000006658"; gene_version "9"; transcript_id "ENSRNOT00000155336"; transcript_version "1"; exon_number "3"; gene_name "Tmem269"; gene_source "ensembl"; gene_biotype "protein_coding"; transcript_name "Tmem269-202"; transcript_source "ensembl"; transcript_biotype "protein_coding"; protein_id "ENSRNOP00000104222"; protein_version "1"; tag "Ensembl_canonical";
5	ensembl	start_codon	138114188	138114190	0	-	0	gene_id "ENSRNOG00000006658"; gene_version "9"; transcript_id "ENSRNOT00000008726"; transcript_version "9"; exon_number "2"; gene_name "Tmem269"; gene_source "ensembl"; gene_biotype "protein_coding"; transcript_name "Tmem269-201"; transcript_source "ensembl"; transcript_biotype "protein_coding";
5	ensembl	five_prime_utr	138114191	138114195	0	-	.	gene_id "ENSRNOG00000006658"; gene_version "9"; transcript_id "ENSRNOT00000008726"; transcript_version "9"; gene_name "Tmem269"; gene_source "ensembl"; gene_biotype "protein_coding"; transcript_name "Tmem269-201"; transcript_source "ensembl"; transcript_biotype "protein_coding";
5	ensembl	CDS	138114885	138114993	0	-	0	gene_id "ENSRNOG00000006658"; gene_version "9"; transcript_id "ENSRNOT00000155336"; transcript_version "1"; exon_number "2"; gene_name "Tmem269"; gene_source "ensembl"; gene_biotype "protein_coding"; transcript_name "Tmem269-202"; transcript_source "ensembl"; transcript_biotype "protein_coding"; protein_id "ENSRNOP00000104222"; protein_version "1"; tag "Ensembl_canonical";
5	ensembl	exon	138114885	138115013	0	-	.	gene_id "ENSRNOG00000006658"; gene_version "9"; transcript_id "ENSRNOT00000155336"; transcript_version "1"; exon_number "2"; gene_name "Tmem269"; gene_source "ensembl"; gene_biotype "protein_coding"; transcript_name "Tmem269-202"; transcript_source "ensembl"; transcript_biotype "protein_coding"; exon_id "ENSRNOE00000778508"; exon_version "1"; tag "Ensembl_canonical";
5	ensembl	start_codon	138114991	138114993	0	-	0	gene_id "ENSRNOG00000006658"; gene_version "9"; transcript_id "ENSRNOT00000155336"; transcript_version "1"; exon_number "2"; gene_name "Tmem269"; gene_source "ensembl"; gene_biotype "protein_coding"; transcript_name "Tmem269-202"; transcript_source "ensembl"; transcript_biotype "protein_coding"; tag "Ensembl_canonical";
5	ensembl	five_prime_utr	138114994	138115013	0	-	.	gene_id "ENSRNOG00000006658"; gene_version "9"; transcript_id "ENSRNOT00000155336"; transcript_version "1"; gene_name "Tmem269"; gene_source "ensembl"; gene_biotype "protein_coding"; transcript_name "Tmem269-202"; transcript_source "ensembl"; transcript_biotype "protein_coding"; tag "Ensembl_canonical";
5	ensembl	exon	138115175	138115289	0	-	.	gene_id "ENSRNOG00000006658"; gene_version "9"; transcript_id "ENSRNOT00000008726"; transcript_version "9"; exon_number "1"; gene_name "Tmem269"; gene_source "ensembl"; gene_biotype "protein_coding"; transcript_name "Tmem269-201"; transcript_source "ensembl"; transcript_biotype "protein_coding"; exon_id "ENSRNOE00000561689"; exon_version "1";
5	ensembl	five_prime_utr	138115175	138115289	0	-	.	gene_id "ENSRNOG00000006658"; gene_version "9"; transcript_id "ENSRNOT00000008726"; transcript_version "9"; gene_name "Tmem269"; gene_source "ensembl"; gene_biotype "protein_coding"; transcript_name "Tmem269-201"; transcript_source "ensembl"; transcript_biotype "protein_coding";
5	ensembl	exon	138115175	138115353	0	-	.	gene_id "ENSRNOG00000006658"; gene_version "9"; transcript_id "ENSRNOT00000155336"; transcript_version "1"; exon_number "1"; gene_name "Tmem269"; gene_source "ensembl"; gene_biotype "protein_coding"; transcript_name "Tmem269-202"; transcript_source "ensembl"; transcript_biotype "protein_coding"; exon_id "ENSRNOE00000756356"; exon_version "1"; tag "Ensembl_canonical";
5	ensembl	five_prime_utr	138115175	138115353	0	-	.	gene_id "ENSRNOG00000006658"; gene_version "9"; transcript_id "ENSRNOT00000155336"; transcript_version "1"; gene_name "Tmem269"; gene_source "ensembl"; gene_biotype "protein_coding"; transcript_name "Tmem269-202"; transcript_source "ensembl"; transcript_biotype "protein_coding"; tag "Ensembl_canonical";
5	ensembl	three_prime_utr	138122236	138123236	0	-	.	gene_id "ENSRNOG00000027455"; gene_version "6"; transcript_id "ENSRNOT00000009044"; transcript_version "7"; gene_name "C5h1orf50"; gene_source "ensembl"; gene_biotype "protein_coding"; transcript_name "C5h1orf50-201"; transcript_source "ensembl"; transcript_biotype "protein_coding"; tag "Ensembl_canonical";
5	ensembl	exon	138122236	138123422	0	-	.	gene_id "ENSRNOG00000027455"; gene_version "6"; transcript_id "ENSRNOT00000009044"; transcript_version "7"; exon_number "5"; gene_name "C5h1orf50"; gene_source "ensembl"; gene_biotype "protein_coding"; transcript_name "C5h1orf50-201"; transcript_source "ensembl"; transcript_biotype "protein_coding"; exon_id "ENSRNOE00000644834"; exon_version "2"; tag "Ensembl_canonical";
5	ensembl	transcript	138122236	138126999	0	-	.	gene_id "ENSRNOG00000027455"; gene_version "6"; transcript_id "ENSRNOT00000009044"; transcript_version "7"; gene_name "C5h1orf50"; gene_source "ensembl"; gene_biotype "protein_coding"; transcript_name "C5h1orf50-201"; transcript_source "ensembl"; transcript_biotype "protein_coding"; tag "Ensembl_canonical";
5	ensembl	gene	138122236	138127240	0	-	.	gene_id "ENSRNOG00000027455"; gene_version "6"; gene_name "C5h1orf50"; gene_source "ensembl"; gene_biotype "protein_coding";
5	ensembl	three_prime_utr	138122595	138123236	0	-	.	gene_id "ENSRNOG00000027455"; gene_version "6"; transcript_id "ENSRNOT00000098816"; transcript_version "2"; gene_name "C5h1orf50"; gene_source "ensembl"; gene_biotype "protein_coding"; transcript_name "C5h1orf50-202"; transcript_source "ensembl"; transcript_biotype "protein_coding";
5	ensembl	exon	138122595	138123422	0	-	.	gene_id "ENSRNOG00000027455"; gene_version "6"; transcript_id "ENSRNOT00000098816"; transcript_version "2"; exon_number "4"; gene_name "C5h1orf50"; gene_source "ensembl"; gene_biotype "protein_coding"; transcript_name "C5h1orf50-202"; transcript_source "ensembl"; transcript_biotype "protein_coding"; exon_id "ENSRNOE00000212701"; exon_version "5";
5	ensembl	transcript	138122595	138127240	0	-	.	gene_id "ENSRNOG00000027455"; gene_version "6"; transcript_id "ENSRNOT00000098816"; transcript_version "2"; gene_name "C5h1orf50"; gene_source "ensembl"; gene_biotype "protein_coding"; transcript_name "C5h1orf50-202"; transcript_source "ensembl"; transcript_biotype "protein_coding";
5	ensembl	stop_codon	138123237	138123239	0	-	0	gene_id "ENSRNOG00000027455"; gene_version "6"; transcript_id "ENSRNOT00000098816"; transcript_version "2"; exon_number "4"; gene_name "C5h1orf50"; gene_source "ensembl"; gene_biotype "protein_coding"; transcript_name "C5h1orf50-202"; transcript_source "ensembl"; transcript_biotype "protein_coding";
5	ensembl	stop_codon	138123237	138123239	0	-	0	gene_id "ENSRNOG00000027455"; gene_version "6"; transcript_id "ENSRNOT00000009044"; transcript_version "7"; exon_number "5"; gene_name "C5h1orf50"; gene_source "ensembl"; gene_biotype "protein_coding"; transcript_name "C5h1orf50-201"; transcript_source "ensembl"; transcript_biotype "protein_coding"; tag "Ensembl_canonical";
5	ensembl	CDS	138123240	138123422	0	-	0	gene_id "ENSRNOG00000027455"; gene_version "6"; transcript_id "ENSRNOT00000098816"; transcript_version "2"; exon_number "4"; gene_name "C5h1orf50"; gene_source "ensembl"; gene_biotype "protein_coding"; transcript_name "C5h1orf50-202"; transcript_source "ensembl"; transcript_biotype "protein_coding"; protein_id "ENSRNOP00000082437"; protein_version "1";
5	ensembl	CDS	138123240	138123422	0	-	0	gene_id "ENSRNOG00000027455"; gene_version "6"; transcript_id "ENSRNOT00000009044"; transcript_version "7"; exon_number "5"; gene_name "C5h1orf50"; gene_source "ensembl"; gene_biotype "protein_coding"; transcript_name "C5h1orf50-201"; transcript_source "ensembl"; transcript_biotype "protein_coding"; protein_id "ENSRNOP00000009044"; protein_version "5"; tag "Ensembl_canonical";
5	ensembl	exon	138123652	138123855	0	-	.	gene_id "ENSRNOG00000027455"; gene_version "6"; transcript_id "ENSRNOT00000009044"; transcript_version "7"; exon_number "4"; gene_name "C5h1orf50"; gene_source "ensembl"; gene_biotype "protein_coding"; transcript_name "C5h1orf50-201"; transcript_source "ensembl"; transcript_biotype "protein_coding"; exon_id "ENSRNOE00000765454"; exon_version "1"; tag "Ensembl_canonical";
5	ensembl	CDS	138123652	138123855	0	-	0	gene_id "ENSRNOG00000027455"; gene_version "6"; transcript_id "ENSRNOT00000009044"; transcript_version "7"; exon_number "4"; gene_name "C5h1orf50"; gene_source "ensembl"; gene_biotype "protein_coding"; transcript_name "C5h1orf50-201"; transcript_source "ensembl"; transcript_biotype "protein_coding"; protein_id "ENSRNOP00000009044"; protein_version "5"; tag "Ensembl_canonical";
5	ensembl	exon	138123724	138123855	0	-	.	gene_id "ENSRNOG00000027455"; gene_version "6"; transcript_id "ENSRNOT00000098816"; transcript_version "2"; exon_number "3"; gene_name "C5h1orf50"; gene_source "ensembl"; gene_biotype "protein_coding"; transcript_name "C5h1orf50-202"; transcript_source "ensembl"; transcript_biotype "protein_coding"; exon_id "ENSRNOE00000062175"; exon_version "2";
5	ensembl	CDS	138123724	138123855	0	-	0	gene_id "ENSRNOG00000027455"; gene_version "6"; transcript_id "ENSRNOT00000098816"; transcript_version "2"; exon_number "3"; gene_name "C5h1orf50"; gene_source "ensembl"; gene_biotype "protein_coding"; transcript_name "C5h1orf50-202"; transcript_source "ensembl"; transcript_biotype "protein_coding"; protein_id "ENSRNOP00000082437"; protein_version "1";
5	ensembl	exon	138124974	138125060	0	-	.	gene_id "ENSRNOG00000027455"; gene_version "6"; transcript_id "ENSRNOT00000098816"; transcript_version "2"; exon_number "2"; gene_name "C5h1orf50"; gene_source "ensembl"; gene_biotype "protein_coding"; transcript_name "C5h1orf50-202"; transcript_source "ensembl"; transcript_biotype "protein_coding"; exon_id "ENSRNOE00000062057"; exon_version "1";
5	ensembl	CDS	138124974	138125060	0	-	0	gene_id "ENSRNOG00000027455"; gene_version "6"; transcript_id "ENSRNOT00000098816"; transcript_version "2"; exon_number "2"; gene_name "C5h1orf50"; gene_source "ensembl"; gene_biotype "protein_coding"; transcript_name "C5h1orf50-202"; transcript_source "ensembl"; transcript_biotype "protein_coding"; protein_id "ENSRNOP00000082437"; protein_version "1";
5	ensembl	exon	138124974	138125060	0	-	.	gene_id "ENSRNOG00000027455"; gene_version "6"; transcript_id "ENSRNOT00000009044"; transcript_version "7"; exon_number "3"; gene_name "C5h1orf50"; gene_source "ensembl"; gene_biotype "protein_coding"; transcript_name "C5h1orf50-201"; transcript_source "ensembl"; transcript_biotype "protein_coding"; exon_id "ENSRNOE00000062057"; exon_version "1"; tag "Ensembl_canonical";
5	ensembl	CDS	138124974	138125060	0	-	0	gene_id "ENSRNOG00000027455"; gene_version "6"; transcript_id "ENSRNOT00000009044"; transcript_version "7"; exon_number "3"; gene_name "C5h1orf50"; gene_source "ensembl"; gene_biotype "protein_coding"; transcript_name "C5h1orf50-201"; transcript_source "ensembl"; transcript_biotype "protein_coding"; protein_id "ENSRNOP00000009044"; protein_version "5"; tag "Ensembl_canonical";
5	ensembl	exon	138126657	138126772	0	-	.	gene_id "ENSRNOG00000027455"; gene_version "6"; transcript_id "ENSRNOT00000009044"; transcript_version "7"; exon_number "2"; gene_name "C5h1orf50"; gene_source "ensembl"; gene_biotype "protein_coding"; transcript_name "C5h1orf50-201"; transcript_source "ensembl"; transcript_biotype "protein_coding"; exon_id "ENSRNOE00000061887"; exon_version "3"; tag "Ensembl_canonical";
5	ensembl	CDS	138126657	138126772	0	-	2	gene_id "ENSRNOG00000027455"; gene_version "6"; transcript_id "ENSRNOT00000009044"; transcript_version "7"; exon_number "2"; gene_name "C5h1orf50"; gene_source "ensembl"; gene_biotype "protein_coding"; transcript_name "C5h1orf50-201"; transcript_source "ensembl"; transcript_biotype "protein_coding"; protein_id "ENSRNOP00000009044"; protein_version "5"; tag "Ensembl_canonical";
5	ensembl	CDS	138126880	138126958	0	-	0	gene_id "ENSRNOG00000027455"; gene_version "6"; transcript_id "ENSRNOT00000009044"; transcript_version "7"; exon_number "1"; gene_name "C5h1orf50"; gene_source "ensembl"; gene_biotype "protein_coding"; transcript_name "C5h1orf50-201"; transcript_source "ensembl"; transcript_biotype "protein_coding"; protein_id "ENSRNOP00000009044"; protein_version "5"; tag "Ensembl_canonical";
5	ensembl	exon	138126880	138126999	0	-	.	gene_id "ENSRNOG00000027455"; gene_version "6"; transcript_id "ENSRNOT00000009044"; transcript_version "7"; exon_number "1"; gene_name "C5h1orf50"; gene_source "ensembl"; gene_biotype "protein_coding"; transcript_name "C5h1orf50-201"; transcript_source "ensembl"; transcript_biotype "protein_coding"; exon_id "ENSRNOE00000307237"; exon_version "5"; tag "Ensembl_canonical";
5	ensembl	CDS	138126880	138127041	0	-	0	gene_id "ENSRNOG00000027455"; gene_version "6"; transcript_id "ENSRNOT00000098816"; transcript_version "2"; exon_number "1"; gene_name "C5h1orf50"; gene_source "ensembl"; gene_biotype "protein_coding"; transcript_name "C5h1orf50-202"; transcript_source "ensembl"; transcript_biotype "protein_coding"; protein_id "ENSRNOP00000082437"; protein_version "1";
5	ensembl	exon	138126880	138127240	0	-	.	gene_id "ENSRNOG00000027455"; gene_version "6"; transcript_id "ENSRNOT00000098816"; transcript_version "2"; exon_number "1"; gene_name "C5h1orf50"; gene_source "ensembl"; gene_biotype "protein_coding"; transcript_name "C5h1orf50-202"; transcript_source "ensembl"; transcript_biotype "protein_coding"; exon_id "ENSRNOE00000622154"; exon_version "2";
5	ensembl	start_codon	138126956	138126958	0	-	0	gene_id "ENSRNOG00000027455"; gene_version "6"; transcript_id "ENSRNOT00000009044"; transcript_version "7"; exon_number "1"; gene_name "C5h1orf50"; gene_source "ensembl"; gene_biotype "protein_coding"; transcript_name "C5h1orf50-201"; transcript_source "ensembl"; transcript_biotype "protein_coding"; tag "Ensembl_canonical";
5	ensembl	five_prime_utr	138126959	138126999	0	-	.	gene_id "ENSRNOG00000027455"; gene_version "6"; transcript_id "ENSRNOT00000009044"; transcript_version "7"; gene_name "C5h1orf50"; gene_source "ensembl"; gene_biotype "protein_coding"; transcript_name "C5h1orf50-201"; transcript_source "ensembl"; transcript_biotype "protein_coding"; tag "Ensembl_canonical";
5	ensembl	start_codon	138127039	138127041	0	-	0	gene_id "ENSRNOG00000027455"; gene_version "6"; transcript_id "ENSRNOT00000098816"; transcript_version "2"; exon_number "1"; gene_name "C5h1orf50"; gene_source "ensembl"; gene_biotype "protein_coding"; transcript_name "C5h1orf50-202"; transcript_source "ensembl"; transcript_biotype "protein_coding";
5	ensembl	five_prime_utr	138127042	138127240	0	-	.	gene_id "ENSRNOG00000027455"; gene_version "6"; transcript_id "ENSRNOT00000098816"; transcript_version "2"; gene_name "C5h1orf50"; gene_source "ensembl"; gene_biotype "protein_coding"; transcript_name "C5h1orf50-202"; transcript_source "ensembl"; transcript_biotype "protein_coding";
5	sraer114_es	exon	138134442	138135050	0.579583413219798	-	.	gene_id "sraer114_gene_51704"; transcript_id "sraer114_gene_51704_tx_1"; exon_id "5_138134442_138135050_-"; exonnum "2"; txlen "1111";
5	sraer114_es	exon	138134476	138134850	0.231263541215919	-	.	gene_id "sraer114_gene_51704"; transcript_id "sraer114_gene_51704_tx_2"; exon_id "5_138134476_138134850_-"; exonnum "2"; txlen "877";
5	sraer114_ss	exon	138135492	138135993	0.579583413219798	-	.	gene_id "sraer114_gene_51704"; transcript_id "sraer114_gene_51704_tx_1"; exon_id "5_138135492_138135993_-"; exonnum "1"; txlen "1111";
5	sraer114_ss	exon	138135492	138135993	0.231263541215919	-	.	gene_id "sraer114_gene_51704"; transcript_id "sraer114_gene_51704_tx_2"; exon_id "5_138135492_138135993_-"; exonnum "1"; txlen "877";
5	ensembl	exon	138167444	138167826	0	-	.	gene_id "ENSRNOG00000023786"; gene_version "8"; transcript_id "ENSRNOT00000015875"; transcript_version "9"; exon_number "8"; gene_name "Ybx1"; gene_source "ensembl"; gene_biotype "protein_coding"; transcript_name "Ybx1-201"; transcript_source "ensembl"; transcript_biotype "protein_coding"; exon_id "ENSRNOE00000528677"; exon_version "2"; tag "Ensembl_canonical";
5	ensembl	three_prime_utr	138167444	138167826	0	-	.	gene_id "ENSRNOG00000023786"; gene_version "8"; transcript_id "ENSRNOT00000015875"; transcript_version "9"; gene_name "Ybx1"; gene_source "ensembl"; gene_biotype "protein_coding"; transcript_name "Ybx1-201"; transcript_source "ensembl"; transcript_biotype "protein_coding"; tag "Ensembl_canonical";
5	ensembl	exon	138167444	138167826	0	-	.	gene_id "ENSRNOG00000023786"; gene_version "8"; transcript_id "ENSRNOT00000118144"; transcript_version "2"; exon_number "7"; gene_name "Ybx1"; gene_source "ensembl"; gene_biotype "protein_coding"; transcript_name "Ybx1-202"; transcript_source "ensembl"; transcript_biotype "protein_coding"; exon_id "ENSRNOE00000528677"; exon_version "2";
5	ensembl	three_prime_utr	138167444	138167826	0	-	.	gene_id "ENSRNOG00000023786"; gene_version "8"; transcript_id "ENSRNOT00000118144"; transcript_version "2"; gene_name "Ybx1"; gene_source "ensembl"; gene_biotype "protein_coding"; transcript_name "Ybx1-202"; transcript_source "ensembl"; transcript_biotype "protein_coding";
5	ensembl	exon	138167444	138167826	0	-	.	gene_id "ENSRNOG00000023786"; gene_version "8"; transcript_id "ENSRNOT00000162514"; transcript_version "1"; exon_number "7"; gene_name "Ybx1"; gene_source "ensembl"; gene_biotype "protein_coding"; transcript_name "Ybx1-203"; transcript_source "ensembl"; transcript_biotype "protein_coding"; exon_id "ENSRNOE00000528677"; exon_version "2";
5	ensembl	three_prime_utr	138167444	138167826	0	-	.	gene_id "ENSRNOG00000023786"; gene_version "8"; transcript_id "ENSRNOT00000162514"; transcript_version "1"; gene_name "Ybx1"; gene_source "ensembl"; gene_biotype "protein_coding"; transcript_name "Ybx1-203"; transcript_source "ensembl"; transcript_biotype "protein_coding";
5	ensembl	gene	138167444	138184188	0	-	.	gene_id "ENSRNOG00000023786"; gene_version "8"; gene_name "Ybx1"; gene_source "ensembl"; gene_biotype "protein_coding";
5	ensembl	transcript	138167444	138184188	0	-	.	gene_id "ENSRNOG00000023786"; gene_version "8"; transcript_id "ENSRNOT00000015875"; transcript_version "9"; gene_name "Ybx1"; gene_source "ensembl"; gene_biotype "protein_coding"; transcript_name "Ybx1-201"; transcript_source "ensembl"; transcript_biotype "protein_coding"; tag "Ensembl_canonical";
5	ensembl	transcript	138167444	138184188	0	-	.	gene_id "ENSRNOG00000023786"; gene_version "8"; transcript_id "ENSRNOT00000118144"; transcript_version "2"; gene_name "Ybx1"; gene_source "ensembl"; gene_biotype "protein_coding"; transcript_name "Ybx1-202"; transcript_source "ensembl"; transcript_biotype "protein_coding";
5	ensembl	transcript	138167444	138184188	0	-	.	gene_id "ENSRNOG00000023786"; gene_version "8"; transcript_id "ENSRNOT00000162514"; transcript_version "1"; gene_name "Ybx1"; gene_source "ensembl"; gene_biotype "protein_coding"; transcript_name "Ybx1-203"; transcript_source "ensembl"; transcript_biotype "protein_coding";
5	ensembl	three_prime_utr	138168261	138168291	0	-	.	gene_id "ENSRNOG00000023786"; gene_version "8"; transcript_id "ENSRNOT00000015875"; transcript_version "9"; gene_name "Ybx1"; gene_source "ensembl"; gene_biotype "protein_coding"; transcript_name "Ybx1-201"; transcript_source "ensembl"; transcript_biotype "protein_coding"; tag "Ensembl_canonical";
5	ensembl	three_prime_utr	138168261	138168291	0	-	.	gene_id "ENSRNOG00000023786"; gene_version "8"; transcript_id "ENSRNOT00000118144"; transcript_version "2"; gene_name "Ybx1"; gene_source "ensembl"; gene_biotype "protein_coding"; transcript_name "Ybx1-202"; transcript_source "ensembl"; transcript_biotype "protein_coding";
5	ensembl	three_prime_utr	138168261	138168291	0	-	.	gene_id "ENSRNOG00000023786"; gene_version "8"; transcript_id "ENSRNOT00000162514"; transcript_version "1"; gene_name "Ybx1"; gene_source "ensembl"; gene_biotype "protein_coding"; transcript_name "Ybx1-203"; transcript_source "ensembl"; transcript_biotype "protein_coding";
5	ensembl	exon	138168261	138168526	0	-	.	gene_id "ENSRNOG00000023786"; gene_version "8"; transcript_id "ENSRNOT00000118144"; transcript_version "2"; exon_number "6"; gene_name "Ybx1"; gene_source "ensembl"; gene_biotype "protein_coding"; transcript_name "Ybx1-202"; transcript_source "ensembl"; transcript_biotype "protein_coding"; exon_id "ENSRNOE00000655565"; exon_version "2";
5	ensembl	exon	138168261	138168538	0	-	.	gene_id "ENSRNOG00000023786"; gene_version "8"; transcript_id "ENSRNOT00000015875"; transcript_version "9"; exon_number "7"; gene_name "Ybx1"; gene_source "ensembl"; gene_biotype "protein_coding"; transcript_name "Ybx1-201"; transcript_source "ensembl"; transcript_biotype "protein_coding"; exon_id "ENSRNOE00000383330"; exon_version "2"; tag "Ensembl_canonical";
5	ensembl	exon	138168261	138168538	0	-	.	gene_id "ENSRNOG00000023786"; gene_version "8"; transcript_id "ENSRNOT00000162514"; transcript_version "1"; exon_number "6"; gene_name "Ybx1"; gene_source "ensembl"; gene_biotype "protein_coding"; transcript_name "Ybx1-203"; transcript_source "ensembl"; transcript_biotype "protein_coding"; exon_id "ENSRNOE00000383330"; exon_version "2";
5	ensembl	stop_codon	138168292	138168294	0	-	0	gene_id "ENSRNOG00000023786"; gene_version "8"; transcript_id "ENSRNOT00000015875"; transcript_version "9"; exon_number "7"; gene_name "Ybx1"; gene_source "ensembl"; gene_biotype "protein_coding"; transcript_name "Ybx1-201"; transcript_source "ensembl"; transcript_biotype "protein_coding"; tag "Ensembl_canonical";
5	ensembl	stop_codon	138168292	138168294	0	-	0	gene_id "ENSRNOG00000023786"; gene_version "8"; transcript_id "ENSRNOT00000118144"; transcript_version "2"; exon_number "6"; gene_name "Ybx1"; gene_source "ensembl"; gene_biotype "protein_coding"; transcript_name "Ybx1-202"; transcript_source "ensembl"; transcript_biotype "protein_coding";
5	ensembl	stop_codon	138168292	138168294	0	-	0	gene_id "ENSRNOG00000023786"; gene_version "8"; transcript_id "ENSRNOT00000162514"; transcript_version "1"; exon_number "6"; gene_name "Ybx1"; gene_source "ensembl"; gene_biotype "protein_coding"; transcript_name "Ybx1-203"; transcript_source "ensembl"; transcript_biotype "protein_coding";
5	ensembl	CDS	138168295	138168526	0	-	1	gene_id "ENSRNOG00000023786"; gene_version "8"; transcript_id "ENSRNOT00000118144"; transcript_version "2"; exon_number "6"; gene_name "Ybx1"; gene_source "ensembl"; gene_biotype "protein_coding"; transcript_name "Ybx1-202"; transcript_source "ensembl"; transcript_biotype "protein_coding"; protein_id "ENSRNOP00000093960"; protein_version "2";
5	ensembl	CDS	138168295	138168538	0	-	1	gene_id "ENSRNOG00000023786"; gene_version "8"; transcript_id "ENSRNOT00000015875"; transcript_version "9"; exon_number "7"; gene_name "Ybx1"; gene_source "ensembl"; gene_biotype "protein_coding"; transcript_name "Ybx1-201"; transcript_source "ensembl"; transcript_biotype "protein_coding"; protein_id "ENSRNOP00000015875"; protein_version "6"; tag "Ensembl_canonical";
5	ensembl	CDS	138168295	138168538	0	-	1	gene_id "ENSRNOG00000023786"; gene_version "8"; transcript_id "ENSRNOT00000162514"; transcript_version "1"; exon_number "6"; gene_name "Ybx1"; gene_source "ensembl"; gene_biotype "protein_coding"; transcript_name "Ybx1-203"; transcript_source "ensembl"; transcript_biotype "protein_coding"; protein_id "ENSRNOP00000103798"; protein_version "1";
5	ensembl	exon	138171561	138171643	0	-	.	gene_id "ENSRNOG00000023786"; gene_version "8"; transcript_id "ENSRNOT00000015875"; transcript_version "9"; exon_number "6"; gene_name "Ybx1"; gene_source "ensembl"; gene_biotype "protein_coding"; transcript_name "Ybx1-201"; transcript_source "ensembl"; transcript_biotype "protein_coding"; exon_id "ENSRNOE00000226444"; exon_version "2"; tag "Ensembl_canonical";
5	ensembl	CDS	138171561	138171643	0	-	0	gene_id "ENSRNOG00000023786"; gene_version "8"; transcript_id "ENSRNOT00000015875"; transcript_version "9"; exon_number "6"; gene_name "Ybx1"; gene_source "ensembl"; gene_biotype "protein_coding"; transcript_name "Ybx1-201"; transcript_source "ensembl"; transcript_biotype "protein_coding"; protein_id "ENSRNOP00000015875"; protein_version "6"; tag "Ensembl_canonical";
5	ensembl	exon	138171561	138171643	0	-	.	gene_id "ENSRNOG00000023786"; gene_version "8"; transcript_id "ENSRNOT00000118144"; transcript_version "2"; exon_number "5"; gene_name "Ybx1"; gene_source "ensembl"; gene_biotype "protein_coding"; transcript_name "Ybx1-202"; transcript_source "ensembl"; transcript_biotype "protein_coding"; exon_id "ENSRNOE00000226444"; exon_version "2";
5	ensembl	CDS	138171561	138171643	0	-	0	gene_id "ENSRNOG00000023786"; gene_version "8"; transcript_id "ENSRNOT00000118144"; transcript_version "2"; exon_number "5"; gene_name "Ybx1"; gene_source "ensembl"; gene_biotype "protein_coding"; transcript_name "Ybx1-202"; transcript_source "ensembl"; transcript_biotype "protein_coding"; protein_id "ENSRNOP00000093960"; protein_version "2";
5	ensembl	exon	138171561	138171643	0	-	.	gene_id "ENSRNOG00000023786"; gene_version "8"; transcript_id "ENSRNOT00000162514"; transcript_version "1"; exon_number "5"; gene_name "Ybx1"; gene_source "ensembl"; gene_biotype "protein_coding"; transcript_name "Ybx1-203"; transcript_source "ensembl"; transcript_biotype "protein_coding"; exon_id "ENSRNOE00000226444"; exon_version "2";
5	ensembl	CDS	138171561	138171643	0	-	0	gene_id "ENSRNOG00000023786"; gene_version "8"; transcript_id "ENSRNOT00000162514"; transcript_version "1"; exon_number "5"; gene_name "Ybx1"; gene_source "ensembl"; gene_biotype "protein_coding"; transcript_name "Ybx1-203"; transcript_source "ensembl"; transcript_biotype "protein_coding"; protein_id "ENSRNOP00000103798"; protein_version "1";
5	ensembl	exon	138172050	138172352	0	-	.	gene_id "ENSRNOG00000023786"; gene_version "8"; transcript_id "ENSRNOT00000015875"; transcript_version "9"; exon_number "5"; gene_name "Ybx1"; gene_source "ensembl"; gene_biotype "protein_coding"; transcript_name "Ybx1-201"; transcript_source "ensembl"; transcript_biotype "protein_coding"; exon_id "ENSRNOE00000262499"; exon_version "3"; tag "Ensembl_canonical";
5	ensembl	CDS	138172050	138172352	0	-	0	gene_id "ENSRNOG00000023786"; gene_version "8"; transcript_id "ENSRNOT00000015875"; transcript_version "9"; exon_number "5"; gene_name "Ybx1"; gene_source "ensembl"; gene_biotype "protein_coding"; transcript_name "Ybx1-201"; transcript_source "ensembl"; transcript_biotype "protein_coding"; protein_id "ENSRNOP00000015875"; protein_version "6"; tag "Ensembl_canonical";
5	ensembl	exon	138172050	138172352	0	-	.	gene_id "ENSRNOG00000023786"; gene_version "8"; transcript_id "ENSRNOT00000118144"; transcript_version "2"; exon_number "4"; gene_name "Ybx1"; gene_source "ensembl"; gene_biotype "protein_coding"; transcript_name "Ybx1-202"; transcript_source "ensembl"; transcript_biotype "protein_coding"; exon_id "ENSRNOE00000262499"; exon_version "3";
5	ensembl	CDS	138172050	138172352	0	-	0	gene_id "ENSRNOG00000023786"; gene_version "8"; transcript_id "ENSRNOT00000118144"; transcript_version "2"; exon_number "4"; gene_name "Ybx1"; gene_source "ensembl"; gene_biotype "protein_coding"; transcript_name "Ybx1-202"; transcript_source "ensembl"; transcript_biotype "protein_coding"; protein_id "ENSRNOP00000093960"; protein_version "2";
5	ensembl	exon	138172050	138172352	0	-	.	gene_id "ENSRNOG00000023786"; gene_version "8"; transcript_id "ENSRNOT00000162514"; transcript_version "1"; exon_number "4"; gene_name "Ybx1"; gene_source "ensembl"; gene_biotype "protein_coding"; transcript_name "Ybx1-203"; transcript_source "ensembl"; transcript_biotype "protein_coding"; exon_id "ENSRNOE00000262499"; exon_version "3";
5	ensembl	CDS	138172050	138172352	0	-	0	gene_id "ENSRNOG00000023786"; gene_version "8"; transcript_id "ENSRNOT00000162514"; transcript_version "1"; exon_number "4"; gene_name "Ybx1"; gene_source "ensembl"; gene_biotype "protein_coding"; transcript_name "Ybx1-203"; transcript_source "ensembl"; transcript_biotype "protein_coding"; protein_id "ENSRNOP00000103798"; protein_version "1";
5	ensembl	exon	138172694	138172757	0	-	.	gene_id "ENSRNOG00000023786"; gene_version "8"; transcript_id "ENSRNOT00000118144"; transcript_version "2"; exon_number "3"; gene_name "Ybx1"; gene_source "ensembl"; gene_biotype "protein_coding"; transcript_name "Ybx1-202"; transcript_source "ensembl"; transcript_biotype "protein_coding"; exon_id "ENSRNOE00000630687"; exon_version "1";
5	ensembl	CDS	138172694	138172757	0	-	1	gene_id "ENSRNOG00000023786"; gene_version "8"; transcript_id "ENSRNOT00000118144"; transcript_version "2"; exon_number "3"; gene_name "Ybx1"; gene_source "ensembl"; gene_biotype "protein_coding"; transcript_name "Ybx1-202"; transcript_source "ensembl"; transcript_biotype "protein_coding"; protein_id "ENSRNOP00000093960"; protein_version "2";
5	ensembl	exon	138172694	138172783	0	-	.	gene_id "ENSRNOG00000023786"; gene_version "8"; transcript_id "ENSRNOT00000015875"; transcript_version "9"; exon_number "4"; gene_name "Ybx1"; gene_source "ensembl"; gene_biotype "protein_coding"; transcript_name "Ybx1-201"; transcript_source "ensembl"; transcript_biotype "protein_coding"; exon_id "ENSRNOE00000383338"; exon_version "2"; tag "Ensembl_canonical";
5	ensembl	CDS	138172694	138172783	0	-	0	gene_id "ENSRNOG00000023786"; gene_version "8"; transcript_id "ENSRNOT00000015875"; transcript_version "9"; exon_number "4"; gene_name "Ybx1"; gene_source "ensembl"; gene_biotype "protein_coding"; transcript_name "Ybx1-201"; transcript_source "ensembl"; transcript_biotype "protein_coding"; protein_id "ENSRNOP00000015875"; protein_version "6"; tag "Ensembl_canonical";
5	ensembl	exon	138174885	138174918	0	-	.	gene_id "ENSRNOG00000023786"; gene_version "8"; transcript_id "ENSRNOT00000015875"; transcript_version "9"; exon_number "3"; gene_name "Ybx1"; gene_source "ensembl"; gene_biotype "protein_coding"; transcript_name "Ybx1-201"; transcript_source "ensembl"; transcript_biotype "protein_coding"; exon_id "ENSRNOE00000383341"; exon_version "1"; tag "Ensembl_canonical";
5	ensembl	CDS	138174885	138174918	0	-	1	gene_id "ENSRNOG00000023786"; gene_version "8"; transcript_id "ENSRNOT00000015875"; transcript_version "9"; exon_number "3"; gene_name "Ybx1"; gene_source "ensembl"; gene_biotype "protein_coding"; transcript_name "Ybx1-201"; transcript_source "ensembl"; transcript_biotype "protein_coding"; protein_id "ENSRNOP00000015875"; protein_version "6"; tag "Ensembl_canonical";
5	ensembl	exon	138174885	138174918	0	-	.	gene_id "ENSRNOG00000023786"; gene_version "8"; transcript_id "ENSRNOT00000162514"; transcript_version "1"; exon_number "3"; gene_name "Ybx1"; gene_source "ensembl"; gene_biotype "protein_coding"; transcript_name "Ybx1-203"; transcript_source "ensembl"; transcript_biotype "protein_coding"; exon_id "ENSRNOE00000383341"; exon_version "1";
5	ensembl	CDS	138174885	138174918	0	-	1	gene_id "ENSRNOG00000023786"; gene_version "8"; transcript_id "ENSRNOT00000162514"; transcript_version "1"; exon_number "3"; gene_name "Ybx1"; gene_source "ensembl"; gene_biotype "protein_coding"; transcript_name "Ybx1-203"; transcript_source "ensembl"; transcript_biotype "protein_coding"; protein_id "ENSRNOP00000103798"; protein_version "1";
5	ensembl	exon	138183426	138183489	0	-	.	gene_id "ENSRNOG00000023786"; gene_version "8"; transcript_id "ENSRNOT00000015875"; transcript_version "9"; exon_number "2"; gene_name "Ybx1"; gene_source "ensembl"; gene_biotype "protein_coding"; transcript_name "Ybx1-201"; transcript_source "ensembl"; transcript_biotype "protein_coding"; exon_id "ENSRNOE00000383342"; exon_version "1"; tag "Ensembl_canonical";
5	ensembl	CDS	138183426	138183489	0	-	2	gene_id "ENSRNOG00000023786"; gene_version "8"; transcript_id "ENSRNOT00000015875"; transcript_version "9"; exon_number "2"; gene_name "Ybx1"; gene_source "ensembl"; gene_biotype "protein_coding"; transcript_name "Ybx1-201"; transcript_source "ensembl"; transcript_biotype "protein_coding"; protein_id "ENSRNOP00000015875"; protein_version "6"; tag "Ensembl_canonical";
5	ensembl	exon	138183426	138183489	0	-	.	gene_id "ENSRNOG00000023786"; gene_version "8"; transcript_id "ENSRNOT00000118144"; transcript_version "2"; exon_number "2"; gene_name "Ybx1"; gene_source "ensembl"; gene_biotype "protein_coding"; transcript_name "Ybx1-202"; transcript_source "ensembl"; transcript_biotype "protein_coding"; exon_id "ENSRNOE00000383342"; exon_version "1";
5	ensembl	CDS	138183426	138183489	0	-	2	gene_id "ENSRNOG00000023786"; gene_version "8"; transcript_id "ENSRNOT00000118144"; transcript_version "2"; exon_number "2"; gene_name "Ybx1"; gene_source "ensembl"; gene_biotype "protein_coding"; transcript_name "Ybx1-202"; transcript_source "ensembl"; transcript_biotype "protein_coding"; protein_id "ENSRNOP00000093960"; protein_version "2";
5	ensembl	exon	138183426	138183489	0	-	.	gene_id "ENSRNOG00000023786"; gene_version "8"; transcript_id "ENSRNOT00000162514"; transcript_version "1"; exon_number "2"; gene_name "Ybx1"; gene_source "ensembl"; gene_biotype "protein_coding"; transcript_name "Ybx1-203"; transcript_source "ensembl"; transcript_biotype "protein_coding"; exon_id "ENSRNOE00000383342"; exon_version "1";
5	ensembl	CDS	138183426	138183489	0	-	2	gene_id "ENSRNOG00000023786"; gene_version "8"; transcript_id "ENSRNOT00000162514"; transcript_version "1"; exon_number "2"; gene_name "Ybx1"; gene_source "ensembl"; gene_biotype "protein_coding"; transcript_name "Ybx1-203"; transcript_source "ensembl"; transcript_biotype "protein_coding"; protein_id "ENSRNOP00000103798"; protein_version "1";
5	ensembl	CDS	138183889	138184048	0	-	0	gene_id "ENSRNOG00000023786"; gene_version "8"; transcript_id "ENSRNOT00000015875"; transcript_version "9"; exon_number "1"; gene_name "Ybx1"; gene_source "ensembl"; gene_biotype "protein_coding"; transcript_name "Ybx1-201"; transcript_source "ensembl"; transcript_biotype "protein_coding"; protein_id "ENSRNOP00000015875"; protein_version "6"; tag "Ensembl_canonical";
5	ensembl	CDS	138183889	138184048	0	-	0	gene_id "ENSRNOG00000023786"; gene_version "8"; transcript_id "ENSRNOT00000118144"; transcript_version "2"; exon_number "1"; gene_name "Ybx1"; gene_source "ensembl"; gene_biotype "protein_coding"; transcript_name "Ybx1-202"; transcript_source "ensembl"; transcript_biotype "protein_coding"; protein_id "ENSRNOP00000093960"; protein_version "2";
5	ensembl	CDS	138183889	138184048	0	-	0	gene_id "ENSRNOG00000023786"; gene_version "8"; transcript_id "ENSRNOT00000162514"; transcript_version "1"; exon_number "1"; gene_name "Ybx1"; gene_source "ensembl"; gene_biotype "protein_coding"; transcript_name "Ybx1-203"; transcript_source "ensembl"; transcript_biotype "protein_coding"; protein_id "ENSRNOP00000103798"; protein_version "1";
5	ensembl	exon	138183889	138184188	0	-	.	gene_id "ENSRNOG00000023786"; gene_version "8"; transcript_id "ENSRNOT00000015875"; transcript_version "9"; exon_number "1"; gene_name "Ybx1"; gene_source "ensembl"; gene_biotype "protein_coding"; transcript_name "Ybx1-201"; transcript_source "ensembl"; transcript_biotype "protein_coding"; exon_id "ENSRNOE00000079625"; exon_version "7"; tag "Ensembl_canonical";
5	ensembl	exon	138183889	138184188	0	-	.	gene_id "ENSRNOG00000023786"; gene_version "8"; transcript_id "ENSRNOT00000118144"; transcript_version "2"; exon_number "1"; gene_name "Ybx1"; gene_source "ensembl"; gene_biotype "protein_coding"; transcript_name "Ybx1-202"; transcript_source "ensembl"; transcript_biotype "protein_coding"; exon_id "ENSRNOE00000079625"; exon_version "7";
5	ensembl	exon	138183889	138184188	0	-	.	gene_id "ENSRNOG00000023786"; gene_version "8"; transcript_id "ENSRNOT00000162514"; transcript_version "1"; exon_number "1"; gene_name "Ybx1"; gene_source "ensembl"; gene_biotype "protein_coding"; transcript_name "Ybx1-203"; transcript_source "ensembl"; transcript_biotype "protein_coding"; exon_id "ENSRNOE00000079625"; exon_version "7";
5	ensembl	start_codon	138184046	138184048	0	-	0	gene_id "ENSRNOG00000023786"; gene_version "8"; transcript_id "ENSRNOT00000015875"; transcript_version "9"; exon_number "1"; gene_name "Ybx1"; gene_source "ensembl"; gene_biotype "protein_coding"; transcript_name "Ybx1-201"; transcript_source "ensembl"; transcript_biotype "protein_coding"; tag "Ensembl_canonical";
5	ensembl	start_codon	138184046	138184048	0	-	0	gene_id "ENSRNOG00000023786"; gene_version "8"; transcript_id "ENSRNOT00000118144"; transcript_version "2"; exon_number "1"; gene_name "Ybx1"; gene_source "ensembl"; gene_biotype "protein_coding"; transcript_name "Ybx1-202"; transcript_source "ensembl"; transcript_biotype "protein_coding";
5	ensembl	start_codon	138184046	138184048	0	-	0	gene_id "ENSRNOG00000023786"; gene_version "8"; transcript_id "ENSRNOT00000162514"; transcript_version "1"; exon_number "1"; gene_name "Ybx1"; gene_source "ensembl"; gene_biotype "protein_coding"; transcript_name "Ybx1-203"; transcript_source "ensembl"; transcript_biotype "protein_coding";
5	ensembl	five_prime_utr	138184049	138184188	0	-	.	gene_id "ENSRNOG00000023786"; gene_version "8"; transcript_id "ENSRNOT00000015875"; transcript_version "9"; gene_name "Ybx1"; gene_source "ensembl"; gene_biotype "protein_coding"; transcript_name "Ybx1-201"; transcript_source "ensembl"; transcript_biotype "protein_coding"; tag "Ensembl_canonical";
5	ensembl	five_prime_utr	138184049	138184188	0	-	.	gene_id "ENSRNOG00000023786"; gene_version "8"; transcript_id "ENSRNOT00000118144"; transcript_version "2"; gene_name "Ybx1"; gene_source "ensembl"; gene_biotype "protein_coding"; transcript_name "Ybx1-202"; transcript_source "ensembl"; transcript_biotype "protein_coding";
5	ensembl	five_prime_utr	138184049	138184188	0	-	.	gene_id "ENSRNOG00000023786"; gene_version "8"; transcript_id "ENSRNOT00000162514"; transcript_version "1"; gene_name "Ybx1"; gene_source "ensembl"; gene_biotype "protein_coding"; transcript_name "Ybx1-203"; transcript_source "ensembl"; transcript_biotype "protein_coding";
5	ensembl	exon	138191624	138191795	0	-	.	gene_id "ENSRNOG00000008489"; gene_version "10"; transcript_id "ENSRNOT00000108155"; transcript_version "2"; exon_number "10"; gene_name "Ppih"; gene_source "ensembl"; gene_biotype "protein_coding"; transcript_name "Ppih-204"; transcript_source "ensembl"; transcript_biotype "protein_coding"; exon_id "ENSRNOE00000656497"; exon_version "2";
5	ensembl	three_prime_utr	138191624	138191795	0	-	.	gene_id "ENSRNOG00000008489"; gene_version "10"; transcript_id "ENSRNOT00000108155"; transcript_version "2"; gene_name "Ppih"; gene_source "ensembl"; gene_biotype "protein_coding"; transcript_name "Ppih-204"; transcript_source "ensembl"; transcript_biotype "protein_coding";
5	ensembl	gene	138191624	138209580	0	-	.	gene_id "ENSRNOG00000008489"; gene_version "10"; gene_name "Ppih"; gene_source "ensembl"; gene_biotype "protein_coding";
5	ensembl	transcript	138191624	138209580	0	-	.	gene_id "ENSRNOG00000008489"; gene_version "10"; transcript_id "ENSRNOT00000108155"; transcript_version "2"; gene_name "Ppih"; gene_source "ensembl"; gene_biotype "protein_coding"; transcript_name "Ppih-204"; transcript_source "ensembl"; transcript_biotype "protein_coding";
5	sraer114_es	exon	138197493	138198081	90.6490576716832	-	.	gene_id "ENSRNOG00000008489"; transcript_id "ENSRNOG00000008489_tx_2"; exon_id "5_138197493_138198081_-"; exonnum "10"; txlen "1167";
5	ensembl	three_prime_utr	138200747	138200766	0	-	.	gene_id "ENSRNOG00000008489"; gene_version "10"; transcript_id "ENSRNOT00000108155"; transcript_version "2"; gene_name "Ppih"; gene_source "ensembl"; gene_biotype "protein_coding"; transcript_name "Ppih-204"; transcript_source "ensembl"; transcript_biotype "protein_coding";
5	ensembl	exon	138200747	138200835	0	-	.	gene_id "ENSRNOG00000008489"; gene_version "10"; transcript_id "ENSRNOT00000108155"; transcript_version "2"; exon_number "9"; gene_name "Ppih"; gene_source "ensembl"; gene_biotype "protein_coding"; transcript_name "Ppih-204"; transcript_source "ensembl"; transcript_biotype "protein_coding"; exon_id "ENSRNOE00000594479"; exon_version "1";
5	ENSEMBL114_rn	exon	138200747	138200835	90.6490576716832	-	.	gene_id "ENSRNOG00000008489"; transcript_id "ENSRNOG00000008489_tx_2"; exon_id "5_138200747_138200835_-"; exonnum "9"; txlen "1167";
5	ensembl	stop_codon	138200767	138200769	0	-	0	gene_id "ENSRNOG00000008489"; gene_version "10"; transcript_id "ENSRNOT00000067943"; transcript_version "6"; exon_number "7"; gene_name "Ppih"; gene_source "ensembl"; gene_biotype "protein_coding"; transcript_name "Ppih-202"; transcript_source "ensembl"; transcript_biotype "protein_coding";
5	ensembl	stop_codon	138200767	138200769	0	-	0	gene_id "ENSRNOG00000008489"; gene_version "10"; transcript_id "ENSRNOT00000108155"; transcript_version "2"; exon_number "9"; gene_name "Ppih"; gene_source "ensembl"; gene_biotype "protein_coding"; transcript_name "Ppih-204"; transcript_source "ensembl"; transcript_biotype "protein_coding";
5	ensembl	exon	138200767	138200835	0	-	.	gene_id "ENSRNOG00000008489"; gene_version "10"; transcript_id "ENSRNOT00000067943"; transcript_version "6"; exon_number "7"; gene_name "Ppih"; gene_source "ensembl"; gene_biotype "protein_coding"; transcript_name "Ppih-202"; transcript_source "ensembl"; transcript_biotype "protein_coding"; exon_id "ENSRNOE00000080240"; exon_version "2";
5	ensembl	transcript	138200767	138209580	0	-	.	gene_id "ENSRNOG00000008489"; gene_version "10"; transcript_id "ENSRNOT00000067943"; transcript_version "6"; gene_name "Ppih"; gene_source "ensembl"; gene_biotype "protein_coding"; transcript_name "Ppih-202"; transcript_source "ensembl"; transcript_biotype "protein_coding";
5	ensembl	CDS	138200770	138200835	0	-	0	gene_id "ENSRNOG00000008489"; gene_version "10"; transcript_id "ENSRNOT00000067943"; transcript_version "6"; exon_number "7"; gene_name "Ppih"; gene_source "ensembl"; gene_biotype "protein_coding"; transcript_name "Ppih-202"; transcript_source "ensembl"; transcript_biotype "protein_coding"; protein_id "ENSRNOP00000059353"; protein_version "3";
5	ensembl	CDS	138200770	138200835	0	-	0	gene_id "ENSRNOG00000008489"; gene_version "10"; transcript_id "ENSRNOT00000108155"; transcript_version "2"; exon_number "9"; gene_name "Ppih"; gene_source "ensembl"; gene_biotype "protein_coding"; transcript_name "Ppih-204"; transcript_source "ensembl"; transcript_biotype "protein_coding"; protein_id "ENSRNOP00000088556"; protein_version "2";
5	ensembl	stop_codon	138201057	138201059	0	-	0	gene_id "ENSRNOG00000008489"; gene_version "10"; transcript_id "ENSRNOT00000098415"; transcript_version "2"; exon_number "8"; gene_name "Ppih"; gene_source "ensembl"; gene_biotype "protein_coding"; transcript_name "Ppih-203"; transcript_source "ensembl"; transcript_biotype "protein_coding"; tag "Ensembl_canonical";
5	ensembl	exon	138201057	138201326	0	-	.	gene_id "ENSRNOG00000008489"; gene_version "10"; transcript_id "ENSRNOT00000098415"; transcript_version "2"; exon_number "8"; gene_name "Ppih"; gene_source "ensembl"; gene_biotype "protein_coding"; transcript_name "Ppih-203"; transcript_source "ensembl"; transcript_biotype "protein_coding"; exon_id "ENSRNOE00000635611"; exon_version "1"; tag "Ensembl_canonical";
5	ensembl	transcript	138201057	138209580	0	-	.	gene_id "ENSRNOG00000008489"; gene_version "10"; transcript_id "ENSRNOT00000098415"; transcript_version "2"; gene_name "Ppih"; gene_source "ensembl"; gene_biotype "protein_coding"; transcript_name "Ppih-203"; transcript_source "ensembl"; transcript_biotype "protein_coding"; tag "Ensembl_canonical";
5	ensembl	CDS	138201060	138201326	0	-	0	gene_id "ENSRNOG00000008489"; gene_version "10"; transcript_id "ENSRNOT00000098415"; transcript_version "2"; exon_number "8"; gene_name "Ppih"; gene_source "ensembl"; gene_biotype "protein_coding"; transcript_name "Ppih-203"; transcript_source "ensembl"; transcript_biotype "protein_coding"; protein_id "ENSRNOP00000076976"; protein_version "1"; tag "Ensembl_canonical";
5	ensembl	exon	138201303	138201326	0	-	.	gene_id "ENSRNOG00000008489"; gene_version "10"; transcript_id "ENSRNOT00000064712"; transcript_version "4"; exon_number "10"; gene_name "Ppih"; gene_source "ensembl"; gene_biotype "protein_coding"; transcript_name "Ppih-201"; transcript_source "ensembl"; transcript_biotype "protein_coding"; exon_id "ENSRNOE00000437335"; exon_version "1";
5	ensembl	CDS	138201303	138201326	0	-	0	gene_id "ENSRNOG00000008489"; gene_version "10"; transcript_id "ENSRNOT00000064712"; transcript_version "4"; exon_number "10"; gene_name "Ppih"; gene_source "ensembl"; gene_biotype "protein_coding"; transcript_name "Ppih-201"; transcript_source "ensembl"; transcript_biotype "protein_coding"; protein_id "ENSRNOP00000063468"; protein_version "3";
5	ensembl	transcript	138201303	138209580	0	-	.	gene_id "ENSRNOG00000008489"; gene_version "10"; transcript_id "ENSRNOT00000064712"; transcript_version "4"; gene_name "Ppih"; gene_source "ensembl"; gene_biotype "protein_coding"; transcript_name "Ppih-201"; transcript_source "ensembl"; transcript_biotype "protein_coding";
5	ensembl	exon	138201328	138201351	0	-	.	gene_id "ENSRNOG00000008489"; gene_version "10"; transcript_id "ENSRNOT00000064712"; transcript_version "4"; exon_number "9"; gene_name "Ppih"; gene_source "ensembl"; gene_biotype "protein_coding"; transcript_name "Ppih-201"; transcript_source "ensembl"; transcript_biotype "protein_coding"; exon_id "ENSRNOE00000441487"; exon_version "1";
5	ensembl	CDS	138201328	138201351	0	-	0	gene_id "ENSRNOG00000008489"; gene_version "10"; transcript_id "ENSRNOT00000064712"; transcript_version "4"; exon_number "9"; gene_name "Ppih"; gene_source "ensembl"; gene_biotype "protein_coding"; transcript_name "Ppih-201"; transcript_source "ensembl"; transcript_biotype "protein_coding"; protein_id "ENSRNOP00000063468"; protein_version "3";
5	ensembl	exon	138201403	138201464	0	-	.	gene_id "ENSRNOG00000008489"; gene_version "10"; transcript_id "ENSRNOT00000098415"; transcript_version "2"; exon_number "7"; gene_name "Ppih"; gene_source "ensembl"; gene_biotype "protein_coding"; transcript_name "Ppih-203"; transcript_source "ensembl"; transcript_biotype "protein_coding"; exon_id "ENSRNOE00000656814"; exon_version "1"; tag "Ensembl_canonical";
5	ensembl	CDS	138201403	138201464	0	-	2	gene_id "ENSRNOG00000008489"; gene_version "10"; transcript_id "ENSRNOT00000098415"; transcript_version "2"; exon_number "7"; gene_name "Ppih"; gene_source "ensembl"; gene_biotype "protein_coding"; transcript_name "Ppih-203"; transcript_source "ensembl"; transcript_biotype "protein_coding"; protein_id "ENSRNOP00000076976"; protein_version "1"; tag "Ensembl_canonical";
5	ensembl	exon	138201424	138201464	0	-	.	gene_id "ENSRNOG00000008489"; gene_version "10"; transcript_id "ENSRNOT00000064712"; transcript_version "4"; exon_number "8"; gene_name "Ppih"; gene_source "ensembl"; gene_biotype "protein_coding"; transcript_name "Ppih-201"; transcript_source "ensembl"; transcript_biotype "protein_coding"; exon_id "ENSRNOE00000268174"; exon_version "3";
5	ensembl	CDS	138201424	138201464	0	-	2	gene_id "ENSRNOG00000008489"; gene_version "10"; transcript_id "ENSRNOT00000064712"; transcript_version "4"; exon_number "8"; gene_name "Ppih"; gene_source "ensembl"; gene_biotype "protein_coding"; transcript_name "Ppih-201"; transcript_source "ensembl"; transcript_biotype "protein_coding"; protein_id "ENSRNOP00000063468"; protein_version "3";
5	ensembl	exon	138201424	138201464	0	-	.	gene_id "ENSRNOG00000008489"; gene_version "10"; transcript_id "ENSRNOT00000108155"; transcript_version "2"; exon_number "8"; gene_name "Ppih"; gene_source "ensembl"; gene_biotype "protein_coding"; transcript_name "Ppih-204"; transcript_source "ensembl"; transcript_biotype "protein_coding"; exon_id "ENSRNOE00000268174"; exon_version "3";
5	ensembl	CDS	138201424	138201464	0	-	2	gene_id "ENSRNOG00000008489"; gene_version "10"; transcript_id "ENSRNOT00000108155"; transcript_version "2"; exon_number "8"; gene_name "Ppih"; gene_source "ensembl"; gene_biotype "protein_coding"; transcript_name "Ppih-204"; transcript_source "ensembl"; transcript_biotype "protein_coding"; protein_id "ENSRNOP00000088556"; protein_version "2";
5	ENSEMBL114_rn	exon	138201424	138201464	90.6490576716832	-	.	gene_id "ENSRNOG00000008489"; transcript_id "ENSRNOG00000008489_tx_2"; exon_id "5_138201424_138201464_-"; exonnum "8"; txlen "1167";
5	ensembl	exon	138202165	138202252	0	-	.	gene_id "ENSRNOG00000008489"; gene_version "10"; transcript_id "ENSRNOT00000064712"; transcript_version "4"; exon_number "7"; gene_name "Ppih"; gene_source "ensembl"; gene_biotype "protein_coding"; transcript_name "Ppih-201"; transcript_source "ensembl"; transcript_biotype "protein_coding"; exon_id "ENSRNOE00000463323"; exon_version "1";
5	ensembl	CDS	138202165	138202252	0	-	0	gene_id "ENSRNOG00000008489"; gene_version "10"; transcript_id "ENSRNOT00000064712"; transcript_version "4"; exon_number "7"; gene_name "Ppih"; gene_source "ensembl"; gene_biotype "protein_coding"; transcript_name "Ppih-201"; transcript_source "ensembl"; transcript_biotype "protein_coding"; protein_id "ENSRNOP00000063468"; protein_version "3";
5	ensembl	exon	138202165	138202252	0	-	.	gene_id "ENSRNOG00000008489"; gene_version "10"; transcript_id "ENSRNOT00000098415"; transcript_version "2"; exon_number "6"; gene_name "Ppih"; gene_source "ensembl"; gene_biotype "protein_coding"; transcript_name "Ppih-203"; transcript_source "ensembl"; transcript_biotype "protein_coding"; exon_id "ENSRNOE00000463323"; exon_version "1"; tag "Ensembl_canonical";
5	ensembl	CDS	138202165	138202252	0	-	0	gene_id "ENSRNOG00000008489"; gene_version "10"; transcript_id "ENSRNOT00000098415"; transcript_version "2"; exon_number "6"; gene_name "Ppih"; gene_source "ensembl"; gene_biotype "protein_coding"; transcript_name "Ppih-203"; transcript_source "ensembl"; transcript_biotype "protein_coding"; protein_id "ENSRNOP00000076976"; protein_version "1"; tag "Ensembl_canonical";
5	ensembl	exon	138202165	138202252	0	-	.	gene_id "ENSRNOG00000008489"; gene_version "10"; transcript_id "ENSRNOT00000108155"; transcript_version "2"; exon_number "7"; gene_name "Ppih"; gene_source "ensembl"; gene_biotype "protein_coding"; transcript_name "Ppih-204"; transcript_source "ensembl"; transcript_biotype "protein_coding"; exon_id "ENSRNOE00000463323"; exon_version "1";
5	ensembl	CDS	138202165	138202252	0	-	0	gene_id "ENSRNOG00000008489"; gene_version "10"; transcript_id "ENSRNOT00000108155"; transcript_version "2"; exon_number "7"; gene_name "Ppih"; gene_source "ensembl"; gene_biotype "protein_coding"; transcript_name "Ppih-204"; transcript_source "ensembl"; transcript_biotype "protein_coding"; protein_id "ENSRNOP00000088556"; protein_version "2";
5	ENSEMBL114_rn	exon	138202165	138202252	90.6490576716832	-	.	gene_id "ENSRNOG00000008489"; transcript_id "ENSRNOG00000008489_tx_2"; exon_id "5_138202165_138202252_-"; exonnum "7"; txlen "1167";
5	ensembl	exon	138207066	138207158	0	-	.	gene_id "ENSRNOG00000008489"; gene_version "10"; transcript_id "ENSRNOT00000064712"; transcript_version "4"; exon_number "6"; gene_name "Ppih"; gene_source "ensembl"; gene_biotype "protein_coding"; transcript_name "Ppih-201"; transcript_source "ensembl"; transcript_biotype "protein_coding"; exon_id "ENSRNOE00000426613"; exon_version "1";
5	ensembl	CDS	138207066	138207158	0	-	0	gene_id "ENSRNOG00000008489"; gene_version "10"; transcript_id "ENSRNOT00000064712"; transcript_version "4"; exon_number "6"; gene_name "Ppih"; gene_source "ensembl"; gene_biotype "protein_coding"; transcript_name "Ppih-201"; transcript_source "ensembl"; transcript_biotype "protein_coding"; protein_id "ENSRNOP00000063468"; protein_version "3";
5	ensembl	exon	138207066	138207158	0	-	.	gene_id "ENSRNOG00000008489"; gene_version "10"; transcript_id "ENSRNOT00000098415"; transcript_version "2"; exon_number "5"; gene_name "Ppih"; gene_source "ensembl"; gene_biotype "protein_coding"; transcript_name "Ppih-203"; transcript_source "ensembl"; transcript_biotype "protein_coding"; exon_id "ENSRNOE00000426613"; exon_version "1"; tag "Ensembl_canonical";
5	ensembl	CDS	138207066	138207158	0	-	0	gene_id "ENSRNOG00000008489"; gene_version "10"; transcript_id "ENSRNOT00000098415"; transcript_version "2"; exon_number "5"; gene_name "Ppih"; gene_source "ensembl"; gene_biotype "protein_coding"; transcript_name "Ppih-203"; transcript_source "ensembl"; transcript_biotype "protein_coding"; protein_id "ENSRNOP00000076976"; protein_version "1"; tag "Ensembl_canonical";
5	ensembl	exon	138207066	138207158	0	-	.	gene_id "ENSRNOG00000008489"; gene_version "10"; transcript_id "ENSRNOT00000067943"; transcript_version "6"; exon_number "6"; gene_name "Ppih"; gene_source "ensembl"; gene_biotype "protein_coding"; transcript_name "Ppih-202"; transcript_source "ensembl"; transcript_biotype "protein_coding"; exon_id "ENSRNOE00000426613"; exon_version "1";
5	ensembl	CDS	138207066	138207158	0	-	0	gene_id "ENSRNOG00000008489"; gene_version "10"; transcript_id "ENSRNOT00000067943"; transcript_version "6"; exon_number "6"; gene_name "Ppih"; gene_source "ensembl"; gene_biotype "protein_coding"; transcript_name "Ppih-202"; transcript_source "ensembl"; transcript_biotype "protein_coding"; protein_id "ENSRNOP00000059353"; protein_version "3";
5	ensembl	exon	138207066	138207158	0	-	.	gene_id "ENSRNOG00000008489"; gene_version "10"; transcript_id "ENSRNOT00000108155"; transcript_version "2"; exon_number "6"; gene_name "Ppih"; gene_source "ensembl"; gene_biotype "protein_coding"; transcript_name "Ppih-204"; transcript_source "ensembl"; transcript_biotype "protein_coding"; exon_id "ENSRNOE00000426613"; exon_version "1";
5	ensembl	CDS	138207066	138207158	0	-	0	gene_id "ENSRNOG00000008489"; gene_version "10"; transcript_id "ENSRNOT00000108155"; transcript_version "2"; exon_number "6"; gene_name "Ppih"; gene_source "ensembl"; gene_biotype "protein_coding"; transcript_name "Ppih-204"; transcript_source "ensembl"; transcript_biotype "protein_coding"; protein_id "ENSRNOP00000088556"; protein_version "2";
5	ENSEMBL114_rn	exon	138207066	138207158	90.6490576716832	-	.	gene_id "ENSRNOG00000008489"; transcript_id "ENSRNOG00000008489_tx_2"; exon_id "5_138207066_138207158_-"; exonnum "6"; txlen "1167";
5	ensembl	exon	138207530	138207572	0	-	.	gene_id "ENSRNOG00000008489"; gene_version "10"; transcript_id "ENSRNOT00000064712"; transcript_version "4"; exon_number "5"; gene_name "Ppih"; gene_source "ensembl"; gene_biotype "protein_coding"; transcript_name "Ppih-201"; transcript_source "ensembl"; transcript_biotype "protein_coding"; exon_id "ENSRNOE00000493414"; exon_version "2";
5	ensembl	CDS	138207530	138207572	0	-	1	gene_id "ENSRNOG00000008489"; gene_version "10"; transcript_id "ENSRNOT00000064712"; transcript_version "4"; exon_number "5"; gene_name "Ppih"; gene_source "ensembl"; gene_biotype "protein_coding"; transcript_name "Ppih-201"; transcript_source "ensembl"; transcript_biotype "protein_coding"; protein_id "ENSRNOP00000063468"; protein_version "3";
5	ensembl	exon	138207530	138207572	0	-	.	gene_id "ENSRNOG00000008489"; gene_version "10"; transcript_id "ENSRNOT00000067943"; transcript_version "6"; exon_number "5"; gene_name "Ppih"; gene_source "ensembl"; gene_biotype "protein_coding"; transcript_name "Ppih-202"; transcript_source "ensembl"; transcript_biotype "protein_coding"; exon_id "ENSRNOE00000493414"; exon_version "2";
5	ensembl	CDS	138207530	138207572	0	-	1	gene_id "ENSRNOG00000008489"; gene_version "10"; transcript_id "ENSRNOT00000067943"; transcript_version "6"; exon_number "5"; gene_name "Ppih"; gene_source "ensembl"; gene_biotype "protein_coding"; transcript_name "Ppih-202"; transcript_source "ensembl"; transcript_biotype "protein_coding"; protein_id "ENSRNOP00000059353"; protein_version "3";
5	ensembl	exon	138207530	138207572	0	-	.	gene_id "ENSRNOG00000008489"; gene_version "10"; transcript_id "ENSRNOT00000108155"; transcript_version "2"; exon_number "5"; gene_name "Ppih"; gene_source "ensembl"; gene_biotype "protein_coding"; transcript_name "Ppih-204"; transcript_source "ensembl"; transcript_biotype "protein_coding"; exon_id "ENSRNOE00000493414"; exon_version "2";
5	ensembl	CDS	138207530	138207572	0	-	1	gene_id "ENSRNOG00000008489"; gene_version "10"; transcript_id "ENSRNOT00000108155"; transcript_version "2"; exon_number "5"; gene_name "Ppih"; gene_source "ensembl"; gene_biotype "protein_coding"; transcript_name "Ppih-204"; transcript_source "ensembl"; transcript_biotype "protein_coding"; protein_id "ENSRNOP00000088556"; protein_version "2";
5	ENSEMBL114_rn	exon	138207530	138207572	90.6490576716832	-	.	gene_id "ENSRNOG00000008489"; transcript_id "ENSRNOG00000008489_tx_2"; exon_id "5_138207530_138207572_-"; exonnum "5"; txlen "1167";
5	ensembl	exon	138207536	138207572	0	-	.	gene_id "ENSRNOG00000008489"; gene_version "10"; transcript_id "ENSRNOT00000098415"; transcript_version "2"; exon_number "4"; gene_name "Ppih"; gene_source "ensembl"; gene_biotype "protein_coding"; transcript_name "Ppih-203"; transcript_source "ensembl"; transcript_biotype "protein_coding"; exon_id "ENSRNOE00000080010"; exon_version "3"; tag "Ensembl_canonical";
5	ensembl	CDS	138207536	138207572	0	-	1	gene_id "ENSRNOG00000008489"; gene_version "10"; transcript_id "ENSRNOT00000098415"; transcript_version "2"; exon_number "4"; gene_name "Ppih"; gene_source "ensembl"; gene_biotype "protein_coding"; transcript_name "Ppih-203"; transcript_source "ensembl"; transcript_biotype "protein_coding"; protein_id "ENSRNOP00000076976"; protein_version "1"; tag "Ensembl_canonical";
5	ensembl	exon	138208601	138208645	0	-	.	gene_id "ENSRNOG00000008489"; gene_version "10"; transcript_id "ENSRNOT00000064712"; transcript_version "4"; exon_number "4"; gene_name "Ppih"; gene_source "ensembl"; gene_biotype "protein_coding"; transcript_name "Ppih-201"; transcript_source "ensembl"; transcript_biotype "protein_coding"; exon_id "ENSRNOE00000079920"; exon_version "1";
5	ensembl	CDS	138208601	138208645	0	-	1	gene_id "ENSRNOG00000008489"; gene_version "10"; transcript_id "ENSRNOT00000064712"; transcript_version "4"; exon_number "4"; gene_name "Ppih"; gene_source "ensembl"; gene_biotype "protein_coding"; transcript_name "Ppih-201"; transcript_source "ensembl"; transcript_biotype "protein_coding"; protein_id "ENSRNOP00000063468"; protein_version "3";
5	ensembl	exon	138208601	138208645	0	-	.	gene_id "ENSRNOG00000008489"; gene_version "10"; transcript_id "ENSRNOT00000067943"; transcript_version "6"; exon_number "4"; gene_name "Ppih"; gene_source "ensembl"; gene_biotype "protein_coding"; transcript_name "Ppih-202"; transcript_source "ensembl"; transcript_biotype "protein_coding"; exon_id "ENSRNOE00000079920"; exon_version "1";
5	ensembl	CDS	138208601	138208645	0	-	1	gene_id "ENSRNOG00000008489"; gene_version "10"; transcript_id "ENSRNOT00000067943"; transcript_version "6"; exon_number "4"; gene_name "Ppih"; gene_source "ensembl"; gene_biotype "protein_coding"; transcript_name "Ppih-202"; transcript_source "ensembl"; transcript_biotype "protein_coding"; protein_id "ENSRNOP00000059353"; protein_version "3";
5	ensembl	exon	138208601	138208645	0	-	.	gene_id "ENSRNOG00000008489"; gene_version "10"; transcript_id "ENSRNOT00000108155"; transcript_version "2"; exon_number "4"; gene_name "Ppih"; gene_source "ensembl"; gene_biotype "protein_coding"; transcript_name "Ppih-204"; transcript_source "ensembl"; transcript_biotype "protein_coding"; exon_id "ENSRNOE00000079920"; exon_version "1";
5	ensembl	CDS	138208601	138208645	0	-	1	gene_id "ENSRNOG00000008489"; gene_version "10"; transcript_id "ENSRNOT00000108155"; transcript_version "2"; exon_number "4"; gene_name "Ppih"; gene_source "ensembl"; gene_biotype "protein_coding"; transcript_name "Ppih-204"; transcript_source "ensembl"; transcript_biotype "protein_coding"; protein_id "ENSRNOP00000088556"; protein_version "2";
5	ENSEMBL114_rn	exon	138208601	138208645	90.6490576716832	-	.	gene_id "ENSRNOG00000008489"; transcript_id "ENSRNOG00000008489_tx_2"; exon_id "5_138208601_138208645_-"; exonnum "4"; txlen "1167";
5	ensembl	exon	138208601	138208666	0	-	.	gene_id "ENSRNOG00000008489"; gene_version "10"; transcript_id "ENSRNOT00000098415"; transcript_version "2"; exon_number "3"; gene_name "Ppih"; gene_source "ensembl"; gene_biotype "protein_coding"; transcript_name "Ppih-203"; transcript_source "ensembl"; transcript_biotype "protein_coding"; exon_id "ENSRNOE00000462295"; exon_version "2"; tag "Ensembl_canonical";
5	ensembl	CDS	138208601	138208666	0	-	1	gene_id "ENSRNOG00000008489"; gene_version "10"; transcript_id "ENSRNOT00000098415"; transcript_version "2"; exon_number "3"; gene_name "Ppih"; gene_source "ensembl"; gene_biotype "protein_coding"; transcript_name "Ppih-203"; transcript_source "ensembl"; transcript_biotype "protein_coding"; protein_id "ENSRNOP00000076976"; protein_version "1"; tag "Ensembl_canonical";
5	ensembl	exon	138208905	138208928	0	-	.	gene_id "ENSRNOG00000008489"; gene_version "10"; transcript_id "ENSRNOT00000064712"; transcript_version "4"; exon_number "3"; gene_name "Ppih"; gene_source "ensembl"; gene_biotype "protein_coding"; transcript_name "Ppih-201"; transcript_source "ensembl"; transcript_biotype "protein_coding"; exon_id "ENSRNOE00000079841"; exon_version "1";
5	ensembl	CDS	138208905	138208928	0	-	1	gene_id "ENSRNOG00000008489"; gene_version "10"; transcript_id "ENSRNOT00000064712"; transcript_version "4"; exon_number "3"; gene_name "Ppih"; gene_source "ensembl"; gene_biotype "protein_coding"; transcript_name "Ppih-201"; transcript_source "ensembl"; transcript_biotype "protein_coding"; protein_id "ENSRNOP00000063468"; protein_version "3";
5	ensembl	exon	138208905	138208928	0	-	.	gene_id "ENSRNOG00000008489"; gene_version "10"; transcript_id "ENSRNOT00000067943"; transcript_version "6"; exon_number "3"; gene_name "Ppih"; gene_source "ensembl"; gene_biotype "protein_coding"; transcript_name "Ppih-202"; transcript_source "ensembl"; transcript_biotype "protein_coding"; exon_id "ENSRNOE00000079841"; exon_version "1";
5	ensembl	CDS	138208905	138208928	0	-	1	gene_id "ENSRNOG00000008489"; gene_version "10"; transcript_id "ENSRNOT00000067943"; transcript_version "6"; exon_number "3"; gene_name "Ppih"; gene_source "ensembl"; gene_biotype "protein_coding"; transcript_name "Ppih-202"; transcript_source "ensembl"; transcript_biotype "protein_coding"; protein_id "ENSRNOP00000059353"; protein_version "3";
5	ensembl	exon	138208905	138208928	0	-	.	gene_id "ENSRNOG00000008489"; gene_version "10"; transcript_id "ENSRNOT00000108155"; transcript_version "2"; exon_number "3"; gene_name "Ppih"; gene_source "ensembl"; gene_biotype "protein_coding"; transcript_name "Ppih-204"; transcript_source "ensembl"; transcript_biotype "protein_coding"; exon_id "ENSRNOE00000079841"; exon_version "1";
5	ensembl	CDS	138208905	138208928	0	-	1	gene_id "ENSRNOG00000008489"; gene_version "10"; transcript_id "ENSRNOT00000108155"; transcript_version "2"; exon_number "3"; gene_name "Ppih"; gene_source "ensembl"; gene_biotype "protein_coding"; transcript_name "Ppih-204"; transcript_source "ensembl"; transcript_biotype "protein_coding"; protein_id "ENSRNOP00000088556"; protein_version "2";
5	ENSEMBL114_rn	exon	138208905	138208928	90.6490576716832	-	.	gene_id "ENSRNOG00000008489"; transcript_id "ENSRNOG00000008489_tx_2"; exon_id "5_138208905_138208928_-"; exonnum "3"; txlen "1167";
5	ensembl	exon	138209248	138209312	0	-	.	gene_id "ENSRNOG00000008489"; gene_version "10"; transcript_id "ENSRNOT00000064712"; transcript_version "4"; exon_number "2"; gene_name "Ppih"; gene_source "ensembl"; gene_biotype "protein_coding"; transcript_name "Ppih-201"; transcript_source "ensembl"; transcript_biotype "protein_coding"; exon_id "ENSRNOE00000496633"; exon_version "1";
5	ensembl	CDS	138209248	138209312	0	-	0	gene_id "ENSRNOG00000008489"; gene_version "10"; transcript_id "ENSRNOT00000064712"; transcript_version "4"; exon_number "2"; gene_name "Ppih"; gene_source "ensembl"; gene_biotype "protein_coding"; transcript_name "Ppih-201"; transcript_source "ensembl"; transcript_biotype "protein_coding"; protein_id "ENSRNOP00000063468"; protein_version "3";
5	ensembl	exon	138209248	138209312	0	-	.	gene_id "ENSRNOG00000008489"; gene_version "10"; transcript_id "ENSRNOT00000098415"; transcript_version "2"; exon_number "2"; gene_name "Ppih"; gene_source "ensembl"; gene_biotype "protein_coding"; transcript_name "Ppih-203"; transcript_source "ensembl"; transcript_biotype "protein_coding"; exon_id "ENSRNOE00000496633"; exon_version "1"; tag "Ensembl_canonical";
5	ensembl	CDS	138209248	138209312	0	-	0	gene_id "ENSRNOG00000008489"; gene_version "10"; transcript_id "ENSRNOT00000098415"; transcript_version "2"; exon_number "2"; gene_name "Ppih"; gene_source "ensembl"; gene_biotype "protein_coding"; transcript_name "Ppih-203"; transcript_source "ensembl"; transcript_biotype "protein_coding"; protein_id "ENSRNOP00000076976"; protein_version "1"; tag "Ensembl_canonical";
5	ensembl	exon	138209248	138209312	0	-	.	gene_id "ENSRNOG00000008489"; gene_version "10"; transcript_id "ENSRNOT00000067943"; transcript_version "6"; exon_number "2"; gene_name "Ppih"; gene_source "ensembl"; gene_biotype "protein_coding"; transcript_name "Ppih-202"; transcript_source "ensembl"; transcript_biotype "protein_coding"; exon_id "ENSRNOE00000496633"; exon_version "1";
5	ensembl	CDS	138209248	138209312	0	-	0	gene_id "ENSRNOG00000008489"; gene_version "10"; transcript_id "ENSRNOT00000067943"; transcript_version "6"; exon_number "2"; gene_name "Ppih"; gene_source "ensembl"; gene_biotype "protein_coding"; transcript_name "Ppih-202"; transcript_source "ensembl"; transcript_biotype "protein_coding"; protein_id "ENSRNOP00000059353"; protein_version "3";
5	ensembl	exon	138209248	138209312	0	-	.	gene_id "ENSRNOG00000008489"; gene_version "10"; transcript_id "ENSRNOT00000108155"; transcript_version "2"; exon_number "2"; gene_name "Ppih"; gene_source "ensembl"; gene_biotype "protein_coding"; transcript_name "Ppih-204"; transcript_source "ensembl"; transcript_biotype "protein_coding"; exon_id "ENSRNOE00000496633"; exon_version "1";
5	ensembl	CDS	138209248	138209312	0	-	0	gene_id "ENSRNOG00000008489"; gene_version "10"; transcript_id "ENSRNOT00000108155"; transcript_version "2"; exon_number "2"; gene_name "Ppih"; gene_source "ensembl"; gene_biotype "protein_coding"; transcript_name "Ppih-204"; transcript_source "ensembl"; transcript_biotype "protein_coding"; protein_id "ENSRNOP00000088556"; protein_version "2";
5	ENSEMBL114_rn	exon	138209248	138209312	90.6490576716832	-	.	gene_id "ENSRNOG00000008489"; transcript_id "ENSRNOG00000008489_tx_2"; exon_id "5_138209248_138209312_-"; exonnum "2"; txlen "1167";
5	ensembl	CDS	138209491	138209556	0	-	0	gene_id "ENSRNOG00000008489"; gene_version "10"; transcript_id "ENSRNOT00000064712"; transcript_version "4"; exon_number "1"; gene_name "Ppih"; gene_source "ensembl"; gene_biotype "protein_coding"; transcript_name "Ppih-201"; transcript_source "ensembl"; transcript_biotype "protein_coding"; protein_id "ENSRNOP00000063468"; protein_version "3";
5	ensembl	CDS	138209491	138209556	0	-	0	gene_id "ENSRNOG00000008489"; gene_version "10"; transcript_id "ENSRNOT00000098415"; transcript_version "2"; exon_number "1"; gene_name "Ppih"; gene_source "ensembl"; gene_biotype "protein_coding"; transcript_name "Ppih-203"; transcript_source "ensembl"; transcript_biotype "protein_coding"; protein_id "ENSRNOP00000076976"; protein_version "1"; tag "Ensembl_canonical";
5	ensembl	CDS	138209491	138209556	0	-	0	gene_id "ENSRNOG00000008489"; gene_version "10"; transcript_id "ENSRNOT00000067943"; transcript_version "6"; exon_number "1"; gene_name "Ppih"; gene_source "ensembl"; gene_biotype "protein_coding"; transcript_name "Ppih-202"; transcript_source "ensembl"; transcript_biotype "protein_coding"; protein_id "ENSRNOP00000059353"; protein_version "3";
5	ensembl	CDS	138209491	138209556	0	-	0	gene_id "ENSRNOG00000008489"; gene_version "10"; transcript_id "ENSRNOT00000108155"; transcript_version "2"; exon_number "1"; gene_name "Ppih"; gene_source "ensembl"; gene_biotype "protein_coding"; transcript_name "Ppih-204"; transcript_source "ensembl"; transcript_biotype "protein_coding"; protein_id "ENSRNOP00000088556"; protein_version "2";
5	ensembl	exon	138209491	138209580	0	-	.	gene_id "ENSRNOG00000008489"; gene_version "10"; transcript_id "ENSRNOT00000064712"; transcript_version "4"; exon_number "1"; gene_name "Ppih"; gene_source "ensembl"; gene_biotype "protein_coding"; transcript_name "Ppih-201"; transcript_source "ensembl"; transcript_biotype "protein_coding"; exon_id "ENSRNOE00000278015"; exon_version "5";
5	ensembl	exon	138209491	138209580	0	-	.	gene_id "ENSRNOG00000008489"; gene_version "10"; transcript_id "ENSRNOT00000098415"; transcript_version "2"; exon_number "1"; gene_name "Ppih"; gene_source "ensembl"; gene_biotype "protein_coding"; transcript_name "Ppih-203"; transcript_source "ensembl"; transcript_biotype "protein_coding"; exon_id "ENSRNOE00000278015"; exon_version "5"; tag "Ensembl_canonical";
5	ensembl	exon	138209491	138209580	0	-	.	gene_id "ENSRNOG00000008489"; gene_version "10"; transcript_id "ENSRNOT00000067943"; transcript_version "6"; exon_number "1"; gene_name "Ppih"; gene_source "ensembl"; gene_biotype "protein_coding"; transcript_name "Ppih-202"; transcript_source "ensembl"; transcript_biotype "protein_coding"; exon_id "ENSRNOE00000278015"; exon_version "5";
5	ensembl	exon	138209491	138209580	0	-	.	gene_id "ENSRNOG00000008489"; gene_version "10"; transcript_id "ENSRNOT00000108155"; transcript_version "2"; exon_number "1"; gene_name "Ppih"; gene_source "ensembl"; gene_biotype "protein_coding"; transcript_name "Ppih-204"; transcript_source "ensembl"; transcript_biotype "protein_coding"; exon_id "ENSRNOE00000278015"; exon_version "5";
5	ENSEMBL114_rn	exon	138209491	138209580	90.6490576716832	-	.	gene_id "ENSRNOG00000008489"; transcript_id "ENSRNOG00000008489_tx_2"; exon_id "5_138209491_138209580_-"; exonnum "1"; txlen "1167";
5	ensembl	start_codon	138209554	138209556	0	-	0	gene_id "ENSRNOG00000008489"; gene_version "10"; transcript_id "ENSRNOT00000064712"; transcript_version "4"; exon_number "1"; gene_name "Ppih"; gene_source "ensembl"; gene_biotype "protein_coding"; transcript_name "Ppih-201"; transcript_source "ensembl"; transcript_biotype "protein_coding";
5	ensembl	start_codon	138209554	138209556	0	-	0	gene_id "ENSRNOG00000008489"; gene_version "10"; transcript_id "ENSRNOT00000098415"; transcript_version "2"; exon_number "1"; gene_name "Ppih"; gene_source "ensembl"; gene_biotype "protein_coding"; transcript_name "Ppih-203"; transcript_source "ensembl"; transcript_biotype "protein_coding"; tag "Ensembl_canonical";
5	ensembl	start_codon	138209554	138209556	0	-	0	gene_id "ENSRNOG00000008489"; gene_version "10"; transcript_id "ENSRNOT00000067943"; transcript_version "6"; exon_number "1"; gene_name "Ppih"; gene_source "ensembl"; gene_biotype "protein_coding"; transcript_name "Ppih-202"; transcript_source "ensembl"; transcript_biotype "protein_coding";
5	ensembl	start_codon	138209554	138209556	0	-	0	gene_id "ENSRNOG00000008489"; gene_version "10"; transcript_id "ENSRNOT00000108155"; transcript_version "2"; exon_number "1"; gene_name "Ppih"; gene_source "ensembl"; gene_biotype "protein_coding"; transcript_name "Ppih-204"; transcript_source "ensembl"; transcript_biotype "protein_coding";
5	ensembl	five_prime_utr	138209557	138209580	0	-	.	gene_id "ENSRNOG00000008489"; gene_version "10"; transcript_id "ENSRNOT00000064712"; transcript_version "4"; gene_name "Ppih"; gene_source "ensembl"; gene_biotype "protein_coding"; transcript_name "Ppih-201"; transcript_source "ensembl"; transcript_biotype "protein_coding";
5	ensembl	five_prime_utr	138209557	138209580	0	-	.	gene_id "ENSRNOG00000008489"; gene_version "10"; transcript_id "ENSRNOT00000098415"; transcript_version "2"; gene_name "Ppih"; gene_source "ensembl"; gene_biotype "protein_coding"; transcript_name "Ppih-203"; transcript_source "ensembl"; transcript_biotype "protein_coding"; tag "Ensembl_canonical";
5	ensembl	five_prime_utr	138209557	138209580	0	-	.	gene_id "ENSRNOG00000008489"; gene_version "10"; transcript_id "ENSRNOT00000067943"; transcript_version "6"; gene_name "Ppih"; gene_source "ensembl"; gene_biotype "protein_coding"; transcript_name "Ppih-202"; transcript_source "ensembl"; transcript_biotype "protein_coding";
5	ensembl	five_prime_utr	138209557	138209580	0	-	.	gene_id "ENSRNOG00000008489"; gene_version "10"; transcript_id "ENSRNOT00000108155"; transcript_version "2"; gene_name "Ppih"; gene_source "ensembl"; gene_biotype "protein_coding"; transcript_name "Ppih-204"; transcript_source "ensembl"; transcript_biotype "protein_coding";
5	ensembl	three_prime_utr	138211227	138212227	0	-	.	gene_id "ENSRNOG00000008560"; gene_version "9"; transcript_id "ENSRNOT00000163011"; transcript_version "1"; gene_name "Ccdc30"; gene_source "ensembl"; gene_biotype "protein_coding"; transcript_name "Ccdc30-204"; transcript_source "ensembl"; transcript_biotype "protein_coding";
5	ensembl	exon	138211227	138212426	0	-	.	gene_id "ENSRNOG00000008560"; gene_version "9"; transcript_id "ENSRNOT00000163011"; transcript_version "1"; exon_number "15"; gene_name "Ccdc30"; gene_source "ensembl"; gene_biotype "protein_coding"; transcript_name "Ccdc30-204"; transcript_source "ensembl"; transcript_biotype "protein_coding"; exon_id "ENSRNOE00000773777"; exon_version "1";
5	ensembl	transcript	138211227	138304747	0	-	.	gene_id "ENSRNOG00000008560"; gene_version "9"; transcript_id "ENSRNOT00000163011"; transcript_version "1"; gene_name "Ccdc30"; gene_source "ensembl"; gene_biotype "protein_coding"; transcript_name "Ccdc30-204"; transcript_source "ensembl"; transcript_biotype "protein_coding";
5	ensembl	gene	138211227	138304992	0	-	.	gene_id "ENSRNOG00000008560"; gene_version "9"; gene_name "Ccdc30"; gene_source "ensembl"; gene_biotype "protein_coding";
5	ensembl	three_prime_utr	138212037	138212227	0	-	.	gene_id "ENSRNOG00000008560"; gene_version "9"; transcript_id "ENSRNOT00000173376"; transcript_version "1"; gene_name "Ccdc30"; gene_source "ensembl"; gene_biotype "protein_coding"; transcript_name "Ccdc30-205"; transcript_source "ensembl"; transcript_biotype "protein_coding";
5	ensembl	exon	138212037	138212426	0	-	.	gene_id "ENSRNOG00000008560"; gene_version "9"; transcript_id "ENSRNOT00000173376"; transcript_version "1"; exon_number "16"; gene_name "Ccdc30"; gene_source "ensembl"; gene_biotype "protein_coding"; transcript_name "Ccdc30-205"; transcript_source "ensembl"; transcript_biotype "protein_coding"; exon_id "ENSRNOE00000268787"; exon_version "4";
5	ensembl	transcript	138212037	138304747	0	-	.	gene_id "ENSRNOG00000008560"; gene_version "9"; transcript_id "ENSRNOT00000173376"; transcript_version "1"; gene_name "Ccdc30"; gene_source "ensembl"; gene_biotype "protein_coding"; transcript_name "Ccdc30-205"; transcript_source "ensembl"; transcript_biotype "protein_coding";
5	ensembl	three_prime_utr	138212053	138212227	0	-	.	gene_id "ENSRNOG00000008560"; gene_version "9"; transcript_id "ENSRNOT00000116887"; transcript_version "2"; gene_name "Ccdc30"; gene_source "ensembl"; gene_biotype "protein_coding"; transcript_name "Ccdc30-203"; transcript_source "ensembl"; transcript_biotype "protein_coding";
5	ensembl	exon	138212053	138212426	0	-	.	gene_id "ENSRNOG00000008560"; gene_version "9"; transcript_id "ENSRNOT00000116887"; transcript_version "2"; exon_number "16"; gene_name "Ccdc30"; gene_source "ensembl"; gene_biotype "protein_coding"; transcript_name "Ccdc30-203"; transcript_source "ensembl"; transcript_biotype "protein_coding"; exon_id "ENSRNOE00000759767"; exon_version "1";
5	ENSEMBL114_rn	exon	138212053	138212426	5.73436027967029	-	.	gene_id "ENSRNOG00000008560"; transcript_id "ENSRNOG00000008560_tx_19"; exon_id "5_138212053_138212426_-"; exonnum "15"; txlen "2333";
5	ENSEMBL114_rn	exon	138212053	138212426	4.28468323989851	-	.	gene_id "ENSRNOG00000008560"; transcript_id "ENSRNOG00000008560_tx_33"; exon_id "5_138212053_138212426_-"; exonnum "5"; txlen "836";
5	ENSEMBL114_rn	exon	138212053	138212426	1.40745984496629	-	.	gene_id "ENSRNOG00000008560"; transcript_id "ENSRNOG00000008560_tx_76"; exon_id "5_138212053_138212426_-"; exonnum "15"; txlen "2275";
5	ensembl	transcript	138212053	138267590	0	-	.	gene_id "ENSRNOG00000008560"; gene_version "9"; transcript_id "ENSRNOT00000116887"; transcript_version "2"; gene_name "Ccdc30"; gene_source "ensembl"; gene_biotype "protein_coding"; transcript_name "Ccdc30-203"; transcript_source "ensembl"; transcript_biotype "protein_coding";
5	ensembl	three_prime_utr	138212067	138212227	0	-	.	gene_id "ENSRNOG00000008560"; gene_version "9"; transcript_id "ENSRNOT00000011325"; transcript_version "9"; gene_name "Ccdc30"; gene_source "ensembl"; gene_biotype "protein_coding"; transcript_name "Ccdc30-201"; transcript_source "ensembl"; transcript_biotype "protein_coding"; tag "Ensembl_canonical";
5	ensembl	exon	138212067	138212426	0	-	.	gene_id "ENSRNOG00000008560"; gene_version "9"; transcript_id "ENSRNOT00000011325"; transcript_version "9"; exon_number "17"; gene_name "Ccdc30"; gene_source "ensembl"; gene_biotype "protein_coding"; transcript_name "Ccdc30-201"; transcript_source "ensembl"; transcript_biotype "protein_coding"; exon_id "ENSRNOE00000724735"; exon_version "1"; tag "Ensembl_canonical";
5	ensembl	transcript	138212067	138304992	0	-	.	gene_id "ENSRNOG00000008560"; gene_version "9"; transcript_id "ENSRNOT00000011325"; transcript_version "9"; gene_name "Ccdc30"; gene_source "ensembl"; gene_biotype "protein_coding"; transcript_name "Ccdc30-201"; transcript_source "ensembl"; transcript_biotype "protein_coding"; tag "Ensembl_canonical";
5	ensembl	stop_codon	138212228	138212230	0	-	0	gene_id "ENSRNOG00000008560"; gene_version "9"; transcript_id "ENSRNOT00000163011"; transcript_version "1"; exon_number "15"; gene_name "Ccdc30"; gene_source "ensembl"; gene_biotype "protein_coding"; transcript_name "Ccdc30-204"; transcript_source "ensembl"; transcript_biotype "protein_coding";
5	ensembl	stop_codon	138212228	138212230	0	-	0	gene_id "ENSRNOG00000008560"; gene_version "9"; transcript_id "ENSRNOT00000173376"; transcript_version "1"; exon_number "16"; gene_name "Ccdc30"; gene_source "ensembl"; gene_biotype "protein_coding"; transcript_name "Ccdc30-205"; transcript_source "ensembl"; transcript_biotype "protein_coding";
5	ensembl	stop_codon	138212228	138212230	0	-	0	gene_id "ENSRNOG00000008560"; gene_version "9"; transcript_id "ENSRNOT00000011325"; transcript_version "9"; exon_number "17"; gene_name "Ccdc30"; gene_source "ensembl"; gene_biotype "protein_coding"; transcript_name "Ccdc30-201"; transcript_source "ensembl"; transcript_biotype "protein_coding"; tag "Ensembl_canonical";
5	ensembl	stop_codon	138212228	138212230	0	-	0	gene_id "ENSRNOG00000008560"; gene_version "9"; transcript_id "ENSRNOT00000116887"; transcript_version "2"; exon_number "16"; gene_name "Ccdc30"; gene_source "ensembl"; gene_biotype "protein_coding"; transcript_name "Ccdc30-203"; transcript_source "ensembl"; transcript_biotype "protein_coding";
5	ensembl	CDS	138212231	138212426	0	-	1	gene_id "ENSRNOG00000008560"; gene_version "9"; transcript_id "ENSRNOT00000163011"; transcript_version "1"; exon_number "15"; gene_name "Ccdc30"; gene_source "ensembl"; gene_biotype "protein_coding"; transcript_name "Ccdc30-204"; transcript_source "ensembl"; transcript_biotype "protein_coding"; protein_id "ENSRNOP00000102828"; protein_version "1";
5	ensembl	CDS	138212231	138212426	0	-	1	gene_id "ENSRNOG00000008560"; gene_version "9"; transcript_id "ENSRNOT00000173376"; transcript_version "1"; exon_number "16"; gene_name "Ccdc30"; gene_source "ensembl"; gene_biotype "protein_coding"; transcript_name "Ccdc30-205"; transcript_source "ensembl"; transcript_biotype "protein_coding"; protein_id "ENSRNOP00000107252"; protein_version "1";
5	ensembl	CDS	138212231	138212426	0	-	1	gene_id "ENSRNOG00000008560"; gene_version "9"; transcript_id "ENSRNOT00000011325"; transcript_version "9"; exon_number "17"; gene_name "Ccdc30"; gene_source "ensembl"; gene_biotype "protein_coding"; transcript_name "Ccdc30-201"; transcript_source "ensembl"; transcript_biotype "protein_coding"; protein_id "ENSRNOP00000011325"; protein_version "8"; tag "Ensembl_canonical";
5	ensembl	CDS	138212231	138212426	0	-	1	gene_id "ENSRNOG00000008560"; gene_version "9"; transcript_id "ENSRNOT00000116887"; transcript_version "2"; exon_number "16"; gene_name "Ccdc30"; gene_source "ensembl"; gene_biotype "protein_coding"; transcript_name "Ccdc30-203"; transcript_source "ensembl"; transcript_biotype "protein_coding"; protein_id "ENSRNOP00000093900"; protein_version "1";
5	ensembl	exon	138212783	138212850	0	-	.	gene_id "ENSRNOG00000008560"; gene_version "9"; transcript_id "ENSRNOT00000163011"; transcript_version "1"; exon_number "14"; gene_name "Ccdc30"; gene_source "ensembl"; gene_biotype "protein_coding"; transcript_name "Ccdc30-204"; transcript_source "ensembl"; transcript_biotype "protein_coding"; exon_id "ENSRNOE00000268730"; exon_version "4";
5	ensembl	CDS	138212783	138212850	0	-	0	gene_id "ENSRNOG00000008560"; gene_version "9"; transcript_id "ENSRNOT00000163011"; transcript_version "1"; exon_number "14"; gene_name "Ccdc30"; gene_source "ensembl"; gene_biotype "protein_coding"; transcript_name "Ccdc30-204"; transcript_source "ensembl"; transcript_biotype "protein_coding"; protein_id "ENSRNOP00000102828"; protein_version "1";
5	ensembl	exon	138212783	138212850	0	-	.	gene_id "ENSRNOG00000008560"; gene_version "9"; transcript_id "ENSRNOT00000173376"; transcript_version "1"; exon_number "15"; gene_name "Ccdc30"; gene_source "ensembl"; gene_biotype "protein_coding"; transcript_name "Ccdc30-205"; transcript_source "ensembl"; transcript_biotype "protein_coding"; exon_id "ENSRNOE00000268730"; exon_version "4";
5	ensembl	CDS	138212783	138212850	0	-	0	gene_id "ENSRNOG00000008560"; gene_version "9"; transcript_id "ENSRNOT00000173376"; transcript_version "1"; exon_number "15"; gene_name "Ccdc30"; gene_source "ensembl"; gene_biotype "protein_coding"; transcript_name "Ccdc30-205"; transcript_source "ensembl"; transcript_biotype "protein_coding"; protein_id "ENSRNOP00000107252"; protein_version "1";
5	ensembl	exon	138212783	138212850	0	-	.	gene_id "ENSRNOG00000008560"; gene_version "9"; transcript_id "ENSRNOT00000011325"; transcript_version "9"; exon_number "16"; gene_name "Ccdc30"; gene_source "ensembl"; gene_biotype "protein_coding"; transcript_name "Ccdc30-201"; transcript_source "ensembl"; transcript_biotype "protein_coding"; exon_id "ENSRNOE00000268730"; exon_version "4"; tag "Ensembl_canonical";
5	ensembl	CDS	138212783	138212850	0	-	0	gene_id "ENSRNOG00000008560"; gene_version "9"; transcript_id "ENSRNOT00000011325"; transcript_version "9"; exon_number "16"; gene_name "Ccdc30"; gene_source "ensembl"; gene_biotype "protein_coding"; transcript_name "Ccdc30-201"; transcript_source "ensembl"; transcript_biotype "protein_coding"; protein_id "ENSRNOP00000011325"; protein_version "8"; tag "Ensembl_canonical";
5	ensembl	exon	138212783	138212850	0	-	.	gene_id "ENSRNOG00000008560"; gene_version "9"; transcript_id "ENSRNOT00000116887"; transcript_version "2"; exon_number "15"; gene_name "Ccdc30"; gene_source "ensembl"; gene_biotype "protein_coding"; transcript_name "Ccdc30-203"; transcript_source "ensembl"; transcript_biotype "protein_coding"; exon_id "ENSRNOE00000268730"; exon_version "4";
5	ensembl	CDS	138212783	138212850	0	-	0	gene_id "ENSRNOG00000008560"; gene_version "9"; transcript_id "ENSRNOT00000116887"; transcript_version "2"; exon_number "15"; gene_name "Ccdc30"; gene_source "ensembl"; gene_biotype "protein_coding"; transcript_name "Ccdc30-203"; transcript_source "ensembl"; transcript_biotype "protein_coding"; protein_id "ENSRNOP00000093900"; protein_version "1";
5	ENSEMBL114_rn	exon	138212783	138212850	5.73436027967029	-	.	gene_id "ENSRNOG00000008560"; transcript_id "ENSRNOG00000008560_tx_19"; exon_id "5_138212783_138212850_-"; exonnum "14"; txlen "2333";
5	ENSEMBL114_rn	exon	138212783	138212850	4.28468323989851	-	.	gene_id "ENSRNOG00000008560"; transcript_id "ENSRNOG00000008560_tx_33"; exon_id "5_138212783_138212850_-"; exonnum "4"; txlen "836";
5	ENSEMBL114_rn	exon	138212783	138212850	1.40745984496629	-	.	gene_id "ENSRNOG00000008560"; transcript_id "ENSRNOG00000008560_tx_76"; exon_id "5_138212783_138212850_-"; exonnum "14"; txlen "2275";
5	sraer114_mid	exon	138216371	138216443	4.89801562707889	-	.	gene_id "ENSRNOG00000008560"; transcript_id "ENSRNOG00000008560_tx_28"; exon_id "5_138216371_138216443_-"; exonnum "14"; txlen "1976";
5	sraer114_mid	exon	138216371	138216443	4.45420834862038	-	.	gene_id "ENSRNOG00000008560"; transcript_id "ENSRNOG00000008560_tx_30"; exon_id "5_138216371_138216443_-"; exonnum "13"; txlen "1904";
5	sraer114_mid	exon	138216371	138216443	2.88187918504306	-	.	gene_id "ENSRNOG00000008560"; transcript_id "ENSRNOG00000008560_tx_43"; exon_id "5_138216371_138216443_-"; exonnum "13"; txlen "1870";
5	sraer114_mid	exon	138216371	138216443	2.83041701598169	-	.	gene_id "ENSRNOG00000008560"; transcript_id "ENSRNOG00000008560_tx_44"; exon_id "5_138216371_138216443_-"; exonnum "13"; txlen "1831";
5	sraer114_mid	exon	138216371	138216443	2.71743941782899	-	.	gene_id "ENSRNOG00000008560"; transcript_id "ENSRNOG00000008560_tx_46"; exon_id "5_138216371_138216443_-"; exonnum "12"; txlen "1798";
5	sraer114_mid	exon	138216371	138216443	2.23594656203138	-	.	gene_id "ENSRNOG00000008560"; transcript_id "ENSRNOG00000008560_tx_56"; exon_id "5_138216371_138216443_-"; exonnum "12"; txlen "1759";
5	sraer114_mid	exon	138216371	138216443	1.99575088308811	-	.	gene_id "ENSRNOG00000008560"; transcript_id "ENSRNOG00000008560_tx_61"; exon_id "5_138216371_138216443_-"; exonnum "16"; txlen "2387";
5	sraer114_mid	exon	138216371	138216443	1.99575088308811	-	.	gene_id "ENSRNOG00000008560"; transcript_id "ENSRNOG00000008560_tx_62"; exon_id "5_138216371_138216443_-"; exonnum "16"; txlen "2348";
5	sraer114_mid	exon	138216371	138216443	1.89525633795542	-	.	gene_id "ENSRNOG00000008560"; transcript_id "ENSRNOG00000008560_tx_63"; exon_id "5_138216371_138216443_-"; exonnum "15"; txlen "2315";
5	sraer114_mid	exon	138216371	138216443	1.66605944814988	-	.	gene_id "ENSRNOG00000008560"; transcript_id "ENSRNOG00000008560_tx_71"; exon_id "5_138216371_138216443_-"; exonnum "15"; txlen "2276";
5	sraer114_mid	exon	138216371	138216443	1.3708523891487	-	.	gene_id "ENSRNOG00000008560"; transcript_id "ENSRNOG00000008560_tx_78"; exon_id "5_138216371_138216443_-"; exonnum "15"; txlen "2242";
5	sraer114_mid	exon	138216371	138216443	1.20870357647007	-	.	gene_id "ENSRNOG00000008560"; transcript_id "ENSRNOG00000008560_tx_80"; exon_id "5_138216371_138216443_-"; exonnum "15"; txlen "2203";
5	sraer114_mid	exon	138216371	138216443	1.13004635937478	-	.	gene_id "ENSRNOG00000008560"; transcript_id "ENSRNOG00000008560_tx_81"; exon_id "5_138216371_138216443_-"; exonnum "14"; txlen "2170";
5	sraer114_mid	exon	138216371	138216443	1.00173302163338	-	.	gene_id "ENSRNOG00000008560"; transcript_id "ENSRNOG00000008560_tx_82"; exon_id "5_138216371_138216443_-"; exonnum "14"; txlen "2131";
5	ensembl	exon	138218459	138218573	0	-	.	gene_id "ENSRNOG00000008560"; gene_version "9"; transcript_id "ENSRNOT00000163011"; transcript_version "1"; exon_number "13"; gene_name "Ccdc30"; gene_source "ensembl"; gene_biotype "protein_coding"; transcript_name "Ccdc30-204"; transcript_source "ensembl"; transcript_biotype "protein_coding"; exon_id "ENSRNOE00000268734"; exon_version "1";
5	ensembl	CDS	138218459	138218573	0	-	1	gene_id "ENSRNOG00000008560"; gene_version "9"; transcript_id "ENSRNOT00000163011"; transcript_version "1"; exon_number "13"; gene_name "Ccdc30"; gene_source "ensembl"; gene_biotype "protein_coding"; transcript_name "Ccdc30-204"; transcript_source "ensembl"; transcript_biotype "protein_coding"; protein_id "ENSRNOP00000102828"; protein_version "1";
5	ensembl	exon	138218459	138218573	0	-	.	gene_id "ENSRNOG00000008560"; gene_version "9"; transcript_id "ENSRNOT00000173376"; transcript_version "1"; exon_number "14"; gene_name "Ccdc30"; gene_source "ensembl"; gene_biotype "protein_coding"; transcript_name "Ccdc30-205"; transcript_source "ensembl"; transcript_biotype "protein_coding"; exon_id "ENSRNOE00000268734"; exon_version "1";
5	ensembl	CDS	138218459	138218573	0	-	1	gene_id "ENSRNOG00000008560"; gene_version "9"; transcript_id "ENSRNOT00000173376"; transcript_version "1"; exon_number "14"; gene_name "Ccdc30"; gene_source "ensembl"; gene_biotype "protein_coding"; transcript_name "Ccdc30-205"; transcript_source "ensembl"; transcript_biotype "protein_coding"; protein_id "ENSRNOP00000107252"; protein_version "1";
5	ensembl	exon	138218459	138218573	0	-	.	gene_id "ENSRNOG00000008560"; gene_version "9"; transcript_id "ENSRNOT00000011325"; transcript_version "9"; exon_number "15"; gene_name "Ccdc30"; gene_source "ensembl"; gene_biotype "protein_coding"; transcript_name "Ccdc30-201"; transcript_source "ensembl"; transcript_biotype "protein_coding"; exon_id "ENSRNOE00000268734"; exon_version "1"; tag "Ensembl_canonical";
5	ensembl	CDS	138218459	138218573	0	-	1	gene_id "ENSRNOG00000008560"; gene_version "9"; transcript_id "ENSRNOT00000011325"; transcript_version "9"; exon_number "15"; gene_name "Ccdc30"; gene_source "ensembl"; gene_biotype "protein_coding"; transcript_name "Ccdc30-201"; transcript_source "ensembl"; transcript_biotype "protein_coding"; protein_id "ENSRNOP00000011325"; protein_version "8"; tag "Ensembl_canonical";
5	ensembl	exon	138218459	138218573	0	-	.	gene_id "ENSRNOG00000008560"; gene_version "9"; transcript_id "ENSRNOT00000116887"; transcript_version "2"; exon_number "14"; gene_name "Ccdc30"; gene_source "ensembl"; gene_biotype "protein_coding"; transcript_name "Ccdc30-203"; transcript_source "ensembl"; transcript_biotype "protein_coding"; exon_id "ENSRNOE00000268734"; exon_version "1";
5	ensembl	CDS	138218459	138218573	0	-	1	gene_id "ENSRNOG00000008560"; gene_version "9"; transcript_id "ENSRNOT00000116887"; transcript_version "2"; exon_number "14"; gene_name "Ccdc30"; gene_source "ensembl"; gene_biotype "protein_coding"; transcript_name "Ccdc30-203"; transcript_source "ensembl"; transcript_biotype "protein_coding"; protein_id "ENSRNOP00000093900"; protein_version "1";
5	ENSEMBL114_rn	exon	138218459	138218573	5.73436027967029	-	.	gene_id "ENSRNOG00000008560"; transcript_id "ENSRNOG00000008560_tx_19"; exon_id "5_138218459_138218573_-"; exonnum "13"; txlen "2333";
5	ENSEMBL114_rn	exon	138218459	138218573	4.89801562707889	-	.	gene_id "ENSRNOG00000008560"; transcript_id "ENSRNOG00000008560_tx_28"; exon_id "5_138218459_138218573_-"; exonnum "13"; txlen "1976";
5	ENSEMBL114_rn	exon	138218459	138218573	4.45420834862038	-	.	gene_id "ENSRNOG00000008560"; transcript_id "ENSRNOG00000008560_tx_30"; exon_id "5_138218459_138218573_-"; exonnum "12"; txlen "1904";
5	ENSEMBL114_rn	exon	138218459	138218573	4.28468323989851	-	.	gene_id "ENSRNOG00000008560"; transcript_id "ENSRNOG00000008560_tx_33"; exon_id "5_138218459_138218573_-"; exonnum "3"; txlen "836";
5	ENSEMBL114_rn	exon	138218459	138218573	2.88187918504306	-	.	gene_id "ENSRNOG00000008560"; transcript_id "ENSRNOG00000008560_tx_43"; exon_id "5_138218459_138218573_-"; exonnum "12"; txlen "1870";
5	ENSEMBL114_rn	exon	138218459	138218573	2.83041701598169	-	.	gene_id "ENSRNOG00000008560"; transcript_id "ENSRNOG00000008560_tx_44"; exon_id "5_138218459_138218573_-"; exonnum "12"; txlen "1831";
5	ENSEMBL114_rn	exon	138218459	138218573	2.71743941782899	-	.	gene_id "ENSRNOG00000008560"; transcript_id "ENSRNOG00000008560_tx_46"; exon_id "5_138218459_138218573_-"; exonnum "11"; txlen "1798";
5	ENSEMBL114_rn	exon	138218459	138218573	2.23594656203138	-	.	gene_id "ENSRNOG00000008560"; transcript_id "ENSRNOG00000008560_tx_56"; exon_id "5_138218459_138218573_-"; exonnum "11"; txlen "1759";
5	ENSEMBL114_rn	exon	138218459	138218573	1.99575088308811	-	.	gene_id "ENSRNOG00000008560"; transcript_id "ENSRNOG00000008560_tx_61"; exon_id "5_138218459_138218573_-"; exonnum "15"; txlen "2387";
5	ENSEMBL114_rn	exon	138218459	138218573	1.99575088308811	-	.	gene_id "ENSRNOG00000008560"; transcript_id "ENSRNOG00000008560_tx_62"; exon_id "5_138218459_138218573_-"; exonnum "15"; txlen "2348";
5	ENSEMBL114_rn	exon	138218459	138218573	1.89525633795542	-	.	gene_id "ENSRNOG00000008560"; transcript_id "ENSRNOG00000008560_tx_63"; exon_id "5_138218459_138218573_-"; exonnum "14"; txlen "2315";
5	ENSEMBL114_rn	exon	138218459	138218573	1.66605944814988	-	.	gene_id "ENSRNOG00000008560"; transcript_id "ENSRNOG00000008560_tx_71"; exon_id "5_138218459_138218573_-"; exonnum "14"; txlen "2276";
5	ENSEMBL114_rn	exon	138218459	138218573	1.40745984496629	-	.	gene_id "ENSRNOG00000008560"; transcript_id "ENSRNOG00000008560_tx_76"; exon_id "5_138218459_138218573_-"; exonnum "13"; txlen "2275";
5	ENSEMBL114_rn	exon	138218459	138218573	1.3708523891487	-	.	gene_id "ENSRNOG00000008560"; transcript_id "ENSRNOG00000008560_tx_78"; exon_id "5_138218459_138218573_-"; exonnum "14"; txlen "2242";
5	ENSEMBL114_rn	exon	138218459	138218573	1.20870357647007	-	.	gene_id "ENSRNOG00000008560"; transcript_id "ENSRNOG00000008560_tx_80"; exon_id "5_138218459_138218573_-"; exonnum "14"; txlen "2203";
5	ENSEMBL114_rn	exon	138218459	138218573	1.13004635937478	-	.	gene_id "ENSRNOG00000008560"; transcript_id "ENSRNOG00000008560_tx_81"; exon_id "5_138218459_138218573_-"; exonnum "13"; txlen "2170";
5	ENSEMBL114_rn	exon	138218459	138218573	1.00173302163338	-	.	gene_id "ENSRNOG00000008560"; transcript_id "ENSRNOG00000008560_tx_82"; exon_id "5_138218459_138218573_-"; exonnum "13"; txlen "2131";
5	ensembl	exon	138218880	138219016	0	-	.	gene_id "ENSRNOG00000008560"; gene_version "9"; transcript_id "ENSRNOT00000163011"; transcript_version "1"; exon_number "12"; gene_name "Ccdc30"; gene_source "ensembl"; gene_biotype "protein_coding"; transcript_name "Ccdc30-204"; transcript_source "ensembl"; transcript_biotype "protein_coding"; exon_id "ENSRNOE00000268741"; exon_version "1";
5	ensembl	CDS	138218880	138219016	0	-	0	gene_id "ENSRNOG00000008560"; gene_version "9"; transcript_id "ENSRNOT00000163011"; transcript_version "1"; exon_number "12"; gene_name "Ccdc30"; gene_source "ensembl"; gene_biotype "protein_coding"; transcript_name "Ccdc30-204"; transcript_source "ensembl"; transcript_biotype "protein_coding"; protein_id "ENSRNOP00000102828"; protein_version "1";
5	ensembl	exon	138218880	138219016	0	-	.	gene_id "ENSRNOG00000008560"; gene_version "9"; transcript_id "ENSRNOT00000173376"; transcript_version "1"; exon_number "13"; gene_name "Ccdc30"; gene_source "ensembl"; gene_biotype "protein_coding"; transcript_name "Ccdc30-205"; transcript_source "ensembl"; transcript_biotype "protein_coding"; exon_id "ENSRNOE00000268741"; exon_version "1";
5	ensembl	CDS	138218880	138219016	0	-	0	gene_id "ENSRNOG00000008560"; gene_version "9"; transcript_id "ENSRNOT00000173376"; transcript_version "1"; exon_number "13"; gene_name "Ccdc30"; gene_source "ensembl"; gene_biotype "protein_coding"; transcript_name "Ccdc30-205"; transcript_source "ensembl"; transcript_biotype "protein_coding"; protein_id "ENSRNOP00000107252"; protein_version "1";
5	ensembl	exon	138218880	138219016	0	-	.	gene_id "ENSRNOG00000008560"; gene_version "9"; transcript_id "ENSRNOT00000011325"; transcript_version "9"; exon_number "14"; gene_name "Ccdc30"; gene_source "ensembl"; gene_biotype "protein_coding"; transcript_name "Ccdc30-201"; transcript_source "ensembl"; transcript_biotype "protein_coding"; exon_id "ENSRNOE00000268741"; exon_version "1"; tag "Ensembl_canonical";
5	ensembl	CDS	138218880	138219016	0	-	0	gene_id "ENSRNOG00000008560"; gene_version "9"; transcript_id "ENSRNOT00000011325"; transcript_version "9"; exon_number "14"; gene_name "Ccdc30"; gene_source "ensembl"; gene_biotype "protein_coding"; transcript_name "Ccdc30-201"; transcript_source "ensembl"; transcript_biotype "protein_coding"; protein_id "ENSRNOP00000011325"; protein_version "8"; tag "Ensembl_canonical";
5	ensembl	exon	138218880	138219016	0	-	.	gene_id "ENSRNOG00000008560"; gene_version "9"; transcript_id "ENSRNOT00000116887"; transcript_version "2"; exon_number "13"; gene_name "Ccdc30"; gene_source "ensembl"; gene_biotype "protein_coding"; transcript_name "Ccdc30-203"; transcript_source "ensembl"; transcript_biotype "protein_coding"; exon_id "ENSRNOE00000268741"; exon_version "1";
5	ensembl	CDS	138218880	138219016	0	-	0	gene_id "ENSRNOG00000008560"; gene_version "9"; transcript_id "ENSRNOT00000116887"; transcript_version "2"; exon_number "13"; gene_name "Ccdc30"; gene_source "ensembl"; gene_biotype "protein_coding"; transcript_name "Ccdc30-203"; transcript_source "ensembl"; transcript_biotype "protein_coding"; protein_id "ENSRNOP00000093900"; protein_version "1";
5	ENSEMBL114_rn	exon	138218880	138219016	5.73436027967029	-	.	gene_id "ENSRNOG00000008560"; transcript_id "ENSRNOG00000008560_tx_19"; exon_id "5_138218880_138219016_-"; exonnum "12"; txlen "2333";
5	ENSEMBL114_rn	exon	138218880	138219016	4.89801562707889	-	.	gene_id "ENSRNOG00000008560"; transcript_id "ENSRNOG00000008560_tx_28"; exon_id "5_138218880_138219016_-"; exonnum "12"; txlen "1976";
5	ENSEMBL114_rn	exon	138218880	138219016	4.45420834862038	-	.	gene_id "ENSRNOG00000008560"; transcript_id "ENSRNOG00000008560_tx_30"; exon_id "5_138218880_138219016_-"; exonnum "11"; txlen "1904";
5	ENSEMBL114_rn	exon	138218880	138219016	4.28468323989851	-	.	gene_id "ENSRNOG00000008560"; transcript_id "ENSRNOG00000008560_tx_33"; exon_id "5_138218880_138219016_-"; exonnum "2"; txlen "836";
5	ENSEMBL114_rn	exon	138218880	138219016	2.88187918504306	-	.	gene_id "ENSRNOG00000008560"; transcript_id "ENSRNOG00000008560_tx_43"; exon_id "5_138218880_138219016_-"; exonnum "11"; txlen "1870";
5	ENSEMBL114_rn	exon	138218880	138219016	2.83041701598169	-	.	gene_id "ENSRNOG00000008560"; transcript_id "ENSRNOG00000008560_tx_44"; exon_id "5_138218880_138219016_-"; exonnum "11"; txlen "1831";
5	ENSEMBL114_rn	exon	138218880	138219016	2.71743941782899	-	.	gene_id "ENSRNOG00000008560"; transcript_id "ENSRNOG00000008560_tx_46"; exon_id "5_138218880_138219016_-"; exonnum "10"; txlen "1798";
5	ENSEMBL114_rn	exon	138218880	138219016	2.23594656203138	-	.	gene_id "ENSRNOG00000008560"; transcript_id "ENSRNOG00000008560_tx_56"; exon_id "5_138218880_138219016_-"; exonnum "10"; txlen "1759";
5	ENSEMBL114_rn	exon	138218880	138219016	1.99575088308811	-	.	gene_id "ENSRNOG00000008560"; transcript_id "ENSRNOG00000008560_tx_61"; exon_id "5_138218880_138219016_-"; exonnum "14"; txlen "2387";
5	ENSEMBL114_rn	exon	138218880	138219016	1.99575088308811	-	.	gene_id "ENSRNOG00000008560"; transcript_id "ENSRNOG00000008560_tx_62"; exon_id "5_138218880_138219016_-"; exonnum "14"; txlen "2348";
5	ENSEMBL114_rn	exon	138218880	138219016	1.89525633795542	-	.	gene_id "ENSRNOG00000008560"; transcript_id "ENSRNOG00000008560_tx_63"; exon_id "5_138218880_138219016_-"; exonnum "13"; txlen "2315";
5	ENSEMBL114_rn	exon	138218880	138219016	1.66605944814988	-	.	gene_id "ENSRNOG00000008560"; transcript_id "ENSRNOG00000008560_tx_71"; exon_id "5_138218880_138219016_-"; exonnum "13"; txlen "2276";
5	ENSEMBL114_rn	exon	138218880	138219016	1.40745984496629	-	.	gene_id "ENSRNOG00000008560"; transcript_id "ENSRNOG00000008560_tx_76"; exon_id "5_138218880_138219016_-"; exonnum "12"; txlen "2275";
5	ENSEMBL114_rn	exon	138218880	138219016	1.3708523891487	-	.	gene_id "ENSRNOG00000008560"; transcript_id "ENSRNOG00000008560_tx_78"; exon_id "5_138218880_138219016_-"; exonnum "13"; txlen "2242";
5	ENSEMBL114_rn	exon	138218880	138219016	1.20870357647007	-	.	gene_id "ENSRNOG00000008560"; transcript_id "ENSRNOG00000008560_tx_80"; exon_id "5_138218880_138219016_-"; exonnum "13"; txlen "2203";
5	ENSEMBL114_rn	exon	138218880	138219016	1.13004635937478	-	.	gene_id "ENSRNOG00000008560"; transcript_id "ENSRNOG00000008560_tx_81"; exon_id "5_138218880_138219016_-"; exonnum "12"; txlen "2170";
5	ENSEMBL114_rn	exon	138218880	138219016	1.00173302163338	-	.	gene_id "ENSRNOG00000008560"; transcript_id "ENSRNOG00000008560_tx_82"; exon_id "5_138218880_138219016_-"; exonnum "12"; txlen "2131";
5	sraer114_ss	exon	138219708	138219849	4.28468323989851	-	.	gene_id "ENSRNOG00000008560"; transcript_id "ENSRNOG00000008560_tx_33"; exon_id "5_138219708_138219849_-"; exonnum "1"; txlen "836";
5	ensembl	exon	138221351	138221492	0	-	.	gene_id "ENSRNOG00000008560"; gene_version "9"; transcript_id "ENSRNOT00000163011"; transcript_version "1"; exon_number "11"; gene_name "Ccdc30"; gene_source "ensembl"; gene_biotype "protein_coding"; transcript_name "Ccdc30-204"; transcript_source "ensembl"; transcript_biotype "protein_coding"; exon_id "ENSRNOE00000268751"; exon_version "1";
5	ensembl	CDS	138221351	138221492	0	-	1	gene_id "ENSRNOG00000008560"; gene_version "9"; transcript_id "ENSRNOT00000163011"; transcript_version "1"; exon_number "11"; gene_name "Ccdc30"; gene_source "ensembl"; gene_biotype "protein_coding"; transcript_name "Ccdc30-204"; transcript_source "ensembl"; transcript_biotype "protein_coding"; protein_id "ENSRNOP00000102828"; protein_version "1";
5	ensembl	exon	138221351	138221492	0	-	.	gene_id "ENSRNOG00000008560"; gene_version "9"; transcript_id "ENSRNOT00000173376"; transcript_version "1"; exon_number "12"; gene_name "Ccdc30"; gene_source "ensembl"; gene_biotype "protein_coding"; transcript_name "Ccdc30-205"; transcript_source "ensembl"; transcript_biotype "protein_coding"; exon_id "ENSRNOE00000268751"; exon_version "1";
5	ensembl	CDS	138221351	138221492	0	-	1	gene_id "ENSRNOG00000008560"; gene_version "9"; transcript_id "ENSRNOT00000173376"; transcript_version "1"; exon_number "12"; gene_name "Ccdc30"; gene_source "ensembl"; gene_biotype "protein_coding"; transcript_name "Ccdc30-205"; transcript_source "ensembl"; transcript_biotype "protein_coding"; protein_id "ENSRNOP00000107252"; protein_version "1";
5	ensembl	exon	138221351	138221492	0	-	.	gene_id "ENSRNOG00000008560"; gene_version "9"; transcript_id "ENSRNOT00000011325"; transcript_version "9"; exon_number "13"; gene_name "Ccdc30"; gene_source "ensembl"; gene_biotype "protein_coding"; transcript_name "Ccdc30-201"; transcript_source "ensembl"; transcript_biotype "protein_coding"; exon_id "ENSRNOE00000268751"; exon_version "1"; tag "Ensembl_canonical";
5	ensembl	CDS	138221351	138221492	0	-	1	gene_id "ENSRNOG00000008560"; gene_version "9"; transcript_id "ENSRNOT00000011325"; transcript_version "9"; exon_number "13"; gene_name "Ccdc30"; gene_source "ensembl"; gene_biotype "protein_coding"; transcript_name "Ccdc30-201"; transcript_source "ensembl"; transcript_biotype "protein_coding"; protein_id "ENSRNOP00000011325"; protein_version "8"; tag "Ensembl_canonical";
5	ensembl	exon	138221351	138221492	0	-	.	gene_id "ENSRNOG00000008560"; gene_version "9"; transcript_id "ENSRNOT00000116887"; transcript_version "2"; exon_number "12"; gene_name "Ccdc30"; gene_source "ensembl"; gene_biotype "protein_coding"; transcript_name "Ccdc30-203"; transcript_source "ensembl"; transcript_biotype "protein_coding"; exon_id "ENSRNOE00000268751"; exon_version "1";
5	ensembl	CDS	138221351	138221492	0	-	1	gene_id "ENSRNOG00000008560"; gene_version "9"; transcript_id "ENSRNOT00000116887"; transcript_version "2"; exon_number "12"; gene_name "Ccdc30"; gene_source "ensembl"; gene_biotype "protein_coding"; transcript_name "Ccdc30-203"; transcript_source "ensembl"; transcript_biotype "protein_coding"; protein_id "ENSRNOP00000093900"; protein_version "1";
5	ENSEMBL114_rn	exon	138221351	138221492	5.73436027967029	-	.	gene_id "ENSRNOG00000008560"; transcript_id "ENSRNOG00000008560_tx_19"; exon_id "5_138221351_138221492_-"; exonnum "11"; txlen "2333";
5	ENSEMBL114_rn	exon	138221351	138221492	4.89801562707889	-	.	gene_id "ENSRNOG00000008560"; transcript_id "ENSRNOG00000008560_tx_28"; exon_id "5_138221351_138221492_-"; exonnum "11"; txlen "1976";
5	ENSEMBL114_rn	exon	138221351	138221492	4.45420834862038	-	.	gene_id "ENSRNOG00000008560"; transcript_id "ENSRNOG00000008560_tx_30"; exon_id "5_138221351_138221492_-"; exonnum "10"; txlen "1904";
5	ENSEMBL114_rn	exon	138221351	138221492	2.88187918504306	-	.	gene_id "ENSRNOG00000008560"; transcript_id "ENSRNOG00000008560_tx_43"; exon_id "5_138221351_138221492_-"; exonnum "10"; txlen "1870";
5	ENSEMBL114_rn	exon	138221351	138221492	2.83041701598169	-	.	gene_id "ENSRNOG00000008560"; transcript_id "ENSRNOG00000008560_tx_44"; exon_id "5_138221351_138221492_-"; exonnum "10"; txlen "1831";
5	ENSEMBL114_rn	exon	138221351	138221492	2.71743941782899	-	.	gene_id "ENSRNOG00000008560"; transcript_id "ENSRNOG00000008560_tx_46"; exon_id "5_138221351_138221492_-"; exonnum "9"; txlen "1798";
5	ENSEMBL114_rn	exon	138221351	138221492	2.23594656203138	-	.	gene_id "ENSRNOG00000008560"; transcript_id "ENSRNOG00000008560_tx_56"; exon_id "5_138221351_138221492_-"; exonnum "9"; txlen "1759";
5	ENSEMBL114_rn	exon	138221351	138221492	1.99575088308811	-	.	gene_id "ENSRNOG00000008560"; transcript_id "ENSRNOG00000008560_tx_61"; exon_id "5_138221351_138221492_-"; exonnum "13"; txlen "2387";
5	ENSEMBL114_rn	exon	138221351	138221492	1.99575088308811	-	.	gene_id "ENSRNOG00000008560"; transcript_id "ENSRNOG00000008560_tx_62"; exon_id "5_138221351_138221492_-"; exonnum "13"; txlen "2348";
5	ENSEMBL114_rn	exon	138221351	138221492	1.89525633795542	-	.	gene_id "ENSRNOG00000008560"; transcript_id "ENSRNOG00000008560_tx_63"; exon_id "5_138221351_138221492_-"; exonnum "12"; txlen "2315";
5	ENSEMBL114_rn	exon	138221351	138221492	1.66605944814988	-	.	gene_id "ENSRNOG00000008560"; transcript_id "ENSRNOG00000008560_tx_71"; exon_id "5_138221351_138221492_-"; exonnum "12"; txlen "2276";
5	ENSEMBL114_rn	exon	138221351	138221492	1.40745984496629	-	.	gene_id "ENSRNOG00000008560"; transcript_id "ENSRNOG00000008560_tx_76"; exon_id "5_138221351_138221492_-"; exonnum "11"; txlen "2275";
5	ENSEMBL114_rn	exon	138221351	138221492	1.3708523891487	-	.	gene_id "ENSRNOG00000008560"; transcript_id "ENSRNOG00000008560_tx_78"; exon_id "5_138221351_138221492_-"; exonnum "12"; txlen "2242";
5	ENSEMBL114_rn	exon	138221351	138221492	1.20870357647007	-	.	gene_id "ENSRNOG00000008560"; transcript_id "ENSRNOG00000008560_tx_80"; exon_id "5_138221351_138221492_-"; exonnum "12"; txlen "2203";
5	ENSEMBL114_rn	exon	138221351	138221492	1.13004635937478	-	.	gene_id "ENSRNOG00000008560"; transcript_id "ENSRNOG00000008560_tx_81"; exon_id "5_138221351_138221492_-"; exonnum "11"; txlen "2170";
5	ENSEMBL114_rn	exon	138221351	138221492	1.00173302163338	-	.	gene_id "ENSRNOG00000008560"; transcript_id "ENSRNOG00000008560_tx_82"; exon_id "5_138221351_138221492_-"; exonnum "11"; txlen "2131";
5	ensembl	exon	138226709	138226821	0	-	.	gene_id "ENSRNOG00000008560"; gene_version "9"; transcript_id "ENSRNOT00000163011"; transcript_version "1"; exon_number "10"; gene_name "Ccdc30"; gene_source "ensembl"; gene_biotype "protein_coding"; transcript_name "Ccdc30-204"; transcript_source "ensembl"; transcript_biotype "protein_coding"; exon_id "ENSRNOE00000268762"; exon_version "3";
5	ensembl	CDS	138226709	138226821	0	-	0	gene_id "ENSRNOG00000008560"; gene_version "9"; transcript_id "ENSRNOT00000163011"; transcript_version "1"; exon_number "10"; gene_name "Ccdc30"; gene_source "ensembl"; gene_biotype "protein_coding"; transcript_name "Ccdc30-204"; transcript_source "ensembl"; transcript_biotype "protein_coding"; protein_id "ENSRNOP00000102828"; protein_version "1";
5	ensembl	exon	138226709	138226821	0	-	.	gene_id "ENSRNOG00000008560"; gene_version "9"; transcript_id "ENSRNOT00000173376"; transcript_version "1"; exon_number "11"; gene_name "Ccdc30"; gene_source "ensembl"; gene_biotype "protein_coding"; transcript_name "Ccdc30-205"; transcript_source "ensembl"; transcript_biotype "protein_coding"; exon_id "ENSRNOE00000268762"; exon_version "3";
5	ensembl	CDS	138226709	138226821	0	-	0	gene_id "ENSRNOG00000008560"; gene_version "9"; transcript_id "ENSRNOT00000173376"; transcript_version "1"; exon_number "11"; gene_name "Ccdc30"; gene_source "ensembl"; gene_biotype "protein_coding"; transcript_name "Ccdc30-205"; transcript_source "ensembl"; transcript_biotype "protein_coding"; protein_id "ENSRNOP00000107252"; protein_version "1";
5	ensembl	exon	138226709	138226821	0	-	.	gene_id "ENSRNOG00000008560"; gene_version "9"; transcript_id "ENSRNOT00000011325"; transcript_version "9"; exon_number "12"; gene_name "Ccdc30"; gene_source "ensembl"; gene_biotype "protein_coding"; transcript_name "Ccdc30-201"; transcript_source "ensembl"; transcript_biotype "protein_coding"; exon_id "ENSRNOE00000268762"; exon_version "3"; tag "Ensembl_canonical";
5	ensembl	CDS	138226709	138226821	0	-	0	gene_id "ENSRNOG00000008560"; gene_version "9"; transcript_id "ENSRNOT00000011325"; transcript_version "9"; exon_number "12"; gene_name "Ccdc30"; gene_source "ensembl"; gene_biotype "protein_coding"; transcript_name "Ccdc30-201"; transcript_source "ensembl"; transcript_biotype "protein_coding"; protein_id "ENSRNOP00000011325"; protein_version "8"; tag "Ensembl_canonical";
5	ensembl	exon	138226709	138226821	0	-	.	gene_id "ENSRNOG00000008560"; gene_version "9"; transcript_id "ENSRNOT00000116887"; transcript_version "2"; exon_number "11"; gene_name "Ccdc30"; gene_source "ensembl"; gene_biotype "protein_coding"; transcript_name "Ccdc30-203"; transcript_source "ensembl"; transcript_biotype "protein_coding"; exon_id "ENSRNOE00000268762"; exon_version "3";
5	ensembl	CDS	138226709	138226821	0	-	0	gene_id "ENSRNOG00000008560"; gene_version "9"; transcript_id "ENSRNOT00000116887"; transcript_version "2"; exon_number "11"; gene_name "Ccdc30"; gene_source "ensembl"; gene_biotype "protein_coding"; transcript_name "Ccdc30-203"; transcript_source "ensembl"; transcript_biotype "protein_coding"; protein_id "ENSRNOP00000093900"; protein_version "1";
5	ENSEMBL114_rn	exon	138226709	138226821	5.73436027967029	-	.	gene_id "ENSRNOG00000008560"; transcript_id "ENSRNOG00000008560_tx_19"; exon_id "5_138226709_138226821_-"; exonnum "10"; txlen "2333";
5	ENSEMBL114_rn	exon	138226709	138226821	4.89801562707889	-	.	gene_id "ENSRNOG00000008560"; transcript_id "ENSRNOG00000008560_tx_28"; exon_id "5_138226709_138226821_-"; exonnum "10"; txlen "1976";
5	ENSEMBL114_rn	exon	138226709	138226821	4.45420834862038	-	.	gene_id "ENSRNOG00000008560"; transcript_id "ENSRNOG00000008560_tx_30"; exon_id "5_138226709_138226821_-"; exonnum "9"; txlen "1904";
5	ENSEMBL114_rn	exon	138226709	138226821	2.88187918504306	-	.	gene_id "ENSRNOG00000008560"; transcript_id "ENSRNOG00000008560_tx_43"; exon_id "5_138226709_138226821_-"; exonnum "9"; txlen "1870";
5	ENSEMBL114_rn	exon	138226709	138226821	2.83041701598169	-	.	gene_id "ENSRNOG00000008560"; transcript_id "ENSRNOG00000008560_tx_44"; exon_id "5_138226709_138226821_-"; exonnum "9"; txlen "1831";
5	ENSEMBL114_rn	exon	138226709	138226821	2.71743941782899	-	.	gene_id "ENSRNOG00000008560"; transcript_id "ENSRNOG00000008560_tx_46"; exon_id "5_138226709_138226821_-"; exonnum "8"; txlen "1798";
5	ENSEMBL114_rn	exon	138226709	138226821	2.23594656203138	-	.	gene_id "ENSRNOG00000008560"; transcript_id "ENSRNOG00000008560_tx_56"; exon_id "5_138226709_138226821_-"; exonnum "8"; txlen "1759";
5	ENSEMBL114_rn	exon	138226709	138226821	1.99575088308811	-	.	gene_id "ENSRNOG00000008560"; transcript_id "ENSRNOG00000008560_tx_61"; exon_id "5_138226709_138226821_-"; exonnum "12"; txlen "2387";
5	ENSEMBL114_rn	exon	138226709	138226821	1.99575088308811	-	.	gene_id "ENSRNOG00000008560"; transcript_id "ENSRNOG00000008560_tx_62"; exon_id "5_138226709_138226821_-"; exonnum "12"; txlen "2348";
5	ENSEMBL114_rn	exon	138226709	138226821	1.89525633795542	-	.	gene_id "ENSRNOG00000008560"; transcript_id "ENSRNOG00000008560_tx_63"; exon_id "5_138226709_138226821_-"; exonnum "11"; txlen "2315";
5	ENSEMBL114_rn	exon	138226709	138226821	1.66605944814988	-	.	gene_id "ENSRNOG00000008560"; transcript_id "ENSRNOG00000008560_tx_71"; exon_id "5_138226709_138226821_-"; exonnum "11"; txlen "2276";
5	ENSEMBL114_rn	exon	138226709	138226821	1.40745984496629	-	.	gene_id "ENSRNOG00000008560"; transcript_id "ENSRNOG00000008560_tx_76"; exon_id "5_138226709_138226821_-"; exonnum "10"; txlen "2275";
5	ENSEMBL114_rn	exon	138226709	138226821	1.3708523891487	-	.	gene_id "ENSRNOG00000008560"; transcript_id "ENSRNOG00000008560_tx_78"; exon_id "5_138226709_138226821_-"; exonnum "11"; txlen "2242";
5	ENSEMBL114_rn	exon	138226709	138226821	1.20870357647007	-	.	gene_id "ENSRNOG00000008560"; transcript_id "ENSRNOG00000008560_tx_80"; exon_id "5_138226709_138226821_-"; exonnum "11"; txlen "2203";
5	ENSEMBL114_rn	exon	138226709	138226821	1.13004635937478	-	.	gene_id "ENSRNOG00000008560"; transcript_id "ENSRNOG00000008560_tx_81"; exon_id "5_138226709_138226821_-"; exonnum "10"; txlen "2170";
5	ENSEMBL114_rn	exon	138226709	138226821	1.00173302163338	-	.	gene_id "ENSRNOG00000008560"; transcript_id "ENSRNOG00000008560_tx_82"; exon_id "5_138226709_138226821_-"; exonnum "10"; txlen "2131";
5	ensembl	exon	138234998	138235142	0	-	.	gene_id "ENSRNOG00000008560"; gene_version "9"; transcript_id "ENSRNOT00000163011"; transcript_version "1"; exon_number "9"; gene_name "Ccdc30"; gene_source "ensembl"; gene_biotype "protein_coding"; transcript_name "Ccdc30-204"; transcript_source "ensembl"; transcript_biotype "protein_coding"; exon_id "ENSRNOE00000468186"; exon_version "1";
5	ensembl	CDS	138234998	138235142	0	-	1	gene_id "ENSRNOG00000008560"; gene_version "9"; transcript_id "ENSRNOT00000163011"; transcript_version "1"; exon_number "9"; gene_name "Ccdc30"; gene_source "ensembl"; gene_biotype "protein_coding"; transcript_name "Ccdc30-204"; transcript_source "ensembl"; transcript_biotype "protein_coding"; protein_id "ENSRNOP00000102828"; protein_version "1";
5	ensembl	exon	138234998	138235142	0	-	.	gene_id "ENSRNOG00000008560"; gene_version "9"; transcript_id "ENSRNOT00000173376"; transcript_version "1"; exon_number "10"; gene_name "Ccdc30"; gene_source "ensembl"; gene_biotype "protein_coding"; transcript_name "Ccdc30-205"; transcript_source "ensembl"; transcript_biotype "protein_coding"; exon_id "ENSRNOE00000468186"; exon_version "1";
5	ensembl	CDS	138234998	138235142	0	-	1	gene_id "ENSRNOG00000008560"; gene_version "9"; transcript_id "ENSRNOT00000173376"; transcript_version "1"; exon_number "10"; gene_name "Ccdc30"; gene_source "ensembl"; gene_biotype "protein_coding"; transcript_name "Ccdc30-205"; transcript_source "ensembl"; transcript_biotype "protein_coding"; protein_id "ENSRNOP00000107252"; protein_version "1";
5	ensembl	exon	138234998	138235142	0	-	.	gene_id "ENSRNOG00000008560"; gene_version "9"; transcript_id "ENSRNOT00000011325"; transcript_version "9"; exon_number "11"; gene_name "Ccdc30"; gene_source "ensembl"; gene_biotype "protein_coding"; transcript_name "Ccdc30-201"; transcript_source "ensembl"; transcript_biotype "protein_coding"; exon_id "ENSRNOE00000468186"; exon_version "1"; tag "Ensembl_canonical";
5	ensembl	CDS	138234998	138235142	0	-	1	gene_id "ENSRNOG00000008560"; gene_version "9"; transcript_id "ENSRNOT00000011325"; transcript_version "9"; exon_number "11"; gene_name "Ccdc30"; gene_source "ensembl"; gene_biotype "protein_coding"; transcript_name "Ccdc30-201"; transcript_source "ensembl"; transcript_biotype "protein_coding"; protein_id "ENSRNOP00000011325"; protein_version "8"; tag "Ensembl_canonical";
5	ensembl	exon	138234998	138235142	0	-	.	gene_id "ENSRNOG00000008560"; gene_version "9"; transcript_id "ENSRNOT00000116887"; transcript_version "2"; exon_number "10"; gene_name "Ccdc30"; gene_source "ensembl"; gene_biotype "protein_coding"; transcript_name "Ccdc30-203"; transcript_source "ensembl"; transcript_biotype "protein_coding"; exon_id "ENSRNOE00000468186"; exon_version "1";
5	ensembl	CDS	138234998	138235142	0	-	1	gene_id "ENSRNOG00000008560"; gene_version "9"; transcript_id "ENSRNOT00000116887"; transcript_version "2"; exon_number "10"; gene_name "Ccdc30"; gene_source "ensembl"; gene_biotype "protein_coding"; transcript_name "Ccdc30-203"; transcript_source "ensembl"; transcript_biotype "protein_coding"; protein_id "ENSRNOP00000093900"; protein_version "1";
5	ENSEMBL114_rn	exon	138234998	138235142	5.73436027967029	-	.	gene_id "ENSRNOG00000008560"; transcript_id "ENSRNOG00000008560_tx_19"; exon_id "5_138234998_138235142_-"; exonnum "9"; txlen "2333";
5	ENSEMBL114_rn	exon	138234998	138235142	4.89801562707889	-	.	gene_id "ENSRNOG00000008560"; transcript_id "ENSRNOG00000008560_tx_28"; exon_id "5_138234998_138235142_-"; exonnum "9"; txlen "1976";
5	ENSEMBL114_rn	exon	138234998	138235142	4.45420834862038	-	.	gene_id "ENSRNOG00000008560"; transcript_id "ENSRNOG00000008560_tx_30"; exon_id "5_138234998_138235142_-"; exonnum "8"; txlen "1904";
5	ENSEMBL114_rn	exon	138234998	138235142	1.99575088308811	-	.	gene_id "ENSRNOG00000008560"; transcript_id "ENSRNOG00000008560_tx_61"; exon_id "5_138234998_138235142_-"; exonnum "11"; txlen "2387";
5	ENSEMBL114_rn	exon	138234998	138235142	1.99575088308811	-	.	gene_id "ENSRNOG00000008560"; transcript_id "ENSRNOG00000008560_tx_62"; exon_id "5_138234998_138235142_-"; exonnum "11"; txlen "2348";
5	ENSEMBL114_rn	exon	138234998	138235142	1.89525633795542	-	.	gene_id "ENSRNOG00000008560"; transcript_id "ENSRNOG00000008560_tx_63"; exon_id "5_138234998_138235142_-"; exonnum "10"; txlen "2315";
5	ENSEMBL114_rn	exon	138234998	138235142	1.66605944814988	-	.	gene_id "ENSRNOG00000008560"; transcript_id "ENSRNOG00000008560_tx_71"; exon_id "5_138234998_138235142_-"; exonnum "10"; txlen "2276";
5	ENSEMBL114_rn	exon	138234998	138235142	1.40745984496629	-	.	gene_id "ENSRNOG00000008560"; transcript_id "ENSRNOG00000008560_tx_76"; exon_id "5_138234998_138235142_-"; exonnum "9"; txlen "2275";
5	ensembl	exon	138240513	138240667	0	-	.	gene_id "ENSRNOG00000008560"; gene_version "9"; transcript_id "ENSRNOT00000163011"; transcript_version "1"; exon_number "8"; gene_name "Ccdc30"; gene_source "ensembl"; gene_biotype "protein_coding"; transcript_name "Ccdc30-204"; transcript_source "ensembl"; transcript_biotype "protein_coding"; exon_id "ENSRNOE00000080427"; exon_version "2";
5	ensembl	CDS	138240513	138240667	0	-	0	gene_id "ENSRNOG00000008560"; gene_version "9"; transcript_id "ENSRNOT00000163011"; transcript_version "1"; exon_number "8"; gene_name "Ccdc30"; gene_source "ensembl"; gene_biotype "protein_coding"; transcript_name "Ccdc30-204"; transcript_source "ensembl"; transcript_biotype "protein_coding"; protein_id "ENSRNOP00000102828"; protein_version "1";
5	ensembl	exon	138240513	138240667	0	-	.	gene_id "ENSRNOG00000008560"; gene_version "9"; transcript_id "ENSRNOT00000173376"; transcript_version "1"; exon_number "9"; gene_name "Ccdc30"; gene_source "ensembl"; gene_biotype "protein_coding"; transcript_name "Ccdc30-205"; transcript_source "ensembl"; transcript_biotype "protein_coding"; exon_id "ENSRNOE00000080427"; exon_version "2";
5	ensembl	CDS	138240513	138240667	0	-	0	gene_id "ENSRNOG00000008560"; gene_version "9"; transcript_id "ENSRNOT00000173376"; transcript_version "1"; exon_number "9"; gene_name "Ccdc30"; gene_source "ensembl"; gene_biotype "protein_coding"; transcript_name "Ccdc30-205"; transcript_source "ensembl"; transcript_biotype "protein_coding"; protein_id "ENSRNOP00000107252"; protein_version "1";
5	ensembl	exon	138240513	138240667	0	-	.	gene_id "ENSRNOG00000008560"; gene_version "9"; transcript_id "ENSRNOT00000011325"; transcript_version "9"; exon_number "10"; gene_name "Ccdc30"; gene_source "ensembl"; gene_biotype "protein_coding"; transcript_name "Ccdc30-201"; transcript_source "ensembl"; transcript_biotype "protein_coding"; exon_id "ENSRNOE00000080427"; exon_version "2"; tag "Ensembl_canonical";
5	ensembl	CDS	138240513	138240667	0	-	0	gene_id "ENSRNOG00000008560"; gene_version "9"; transcript_id "ENSRNOT00000011325"; transcript_version "9"; exon_number "10"; gene_name "Ccdc30"; gene_source "ensembl"; gene_biotype "protein_coding"; transcript_name "Ccdc30-201"; transcript_source "ensembl"; transcript_biotype "protein_coding"; protein_id "ENSRNOP00000011325"; protein_version "8"; tag "Ensembl_canonical";
5	ensembl	exon	138240513	138240667	0	-	.	gene_id "ENSRNOG00000008560"; gene_version "9"; transcript_id "ENSRNOT00000116887"; transcript_version "2"; exon_number "9"; gene_name "Ccdc30"; gene_source "ensembl"; gene_biotype "protein_coding"; transcript_name "Ccdc30-203"; transcript_source "ensembl"; transcript_biotype "protein_coding"; exon_id "ENSRNOE00000080427"; exon_version "2";
5	ensembl	CDS	138240513	138240667	0	-	0	gene_id "ENSRNOG00000008560"; gene_version "9"; transcript_id "ENSRNOT00000116887"; transcript_version "2"; exon_number "9"; gene_name "Ccdc30"; gene_source "ensembl"; gene_biotype "protein_coding"; transcript_name "Ccdc30-203"; transcript_source "ensembl"; transcript_biotype "protein_coding"; protein_id "ENSRNOP00000093900"; protein_version "1";
5	ENSEMBL114_rn	exon	138240513	138240667	5.73436027967029	-	.	gene_id "ENSRNOG00000008560"; transcript_id "ENSRNOG00000008560_tx_19"; exon_id "5_138240513_138240667_-"; exonnum "8"; txlen "2333";
5	ENSEMBL114_rn	exon	138240513	138240667	4.89801562707889	-	.	gene_id "ENSRNOG00000008560"; transcript_id "ENSRNOG00000008560_tx_28"; exon_id "5_138240513_138240667_-"; exonnum "8"; txlen "1976";
5	ENSEMBL114_rn	exon	138240513	138240667	4.45420834862038	-	.	gene_id "ENSRNOG00000008560"; transcript_id "ENSRNOG00000008560_tx_30"; exon_id "5_138240513_138240667_-"; exonnum "7"; txlen "1904";
5	ENSEMBL114_rn	exon	138240513	138240667	2.88187918504306	-	.	gene_id "ENSRNOG00000008560"; transcript_id "ENSRNOG00000008560_tx_43"; exon_id "5_138240513_138240667_-"; exonnum "8"; txlen "1870";
5	ENSEMBL114_rn	exon	138240513	138240667	2.83041701598169	-	.	gene_id "ENSRNOG00000008560"; transcript_id "ENSRNOG00000008560_tx_44"; exon_id "5_138240513_138240667_-"; exonnum "8"; txlen "1831";
5	ENSEMBL114_rn	exon	138240513	138240667	2.71743941782899	-	.	gene_id "ENSRNOG00000008560"; transcript_id "ENSRNOG00000008560_tx_46"; exon_id "5_138240513_138240667_-"; exonnum "7"; txlen "1798";
5	ENSEMBL114_rn	exon	138240513	138240667	2.23594656203138	-	.	gene_id "ENSRNOG00000008560"; transcript_id "ENSRNOG00000008560_tx_56"; exon_id "5_138240513_138240667_-"; exonnum "7"; txlen "1759";
5	ENSEMBL114_rn	exon	138240513	138240667	1.99575088308811	-	.	gene_id "ENSRNOG00000008560"; transcript_id "ENSRNOG00000008560_tx_61"; exon_id "5_138240513_138240667_-"; exonnum "10"; txlen "2387";
5	ENSEMBL114_rn	exon	138240513	138240667	1.99575088308811	-	.	gene_id "ENSRNOG00000008560"; transcript_id "ENSRNOG00000008560_tx_62"; exon_id "5_138240513_138240667_-"; exonnum "10"; txlen "2348";
5	ENSEMBL114_rn	exon	138240513	138240667	1.89525633795542	-	.	gene_id "ENSRNOG00000008560"; transcript_id "ENSRNOG00000008560_tx_63"; exon_id "5_138240513_138240667_-"; exonnum "9"; txlen "2315";
5	ENSEMBL114_rn	exon	138240513	138240667	1.66605944814988	-	.	gene_id "ENSRNOG00000008560"; transcript_id "ENSRNOG00000008560_tx_71"; exon_id "5_138240513_138240667_-"; exonnum "9"; txlen "2276";
5	ENSEMBL114_rn	exon	138240513	138240667	1.40745984496629	-	.	gene_id "ENSRNOG00000008560"; transcript_id "ENSRNOG00000008560_tx_76"; exon_id "5_138240513_138240667_-"; exonnum "8"; txlen "2275";
5	ENSEMBL114_rn	exon	138240513	138240667	1.3708523891487	-	.	gene_id "ENSRNOG00000008560"; transcript_id "ENSRNOG00000008560_tx_78"; exon_id "5_138240513_138240667_-"; exonnum "10"; txlen "2242";
5	ENSEMBL114_rn	exon	138240513	138240667	1.20870357647007	-	.	gene_id "ENSRNOG00000008560"; transcript_id "ENSRNOG00000008560_tx_80"; exon_id "5_138240513_138240667_-"; exonnum "10"; txlen "2203";
5	ENSEMBL114_rn	exon	138240513	138240667	1.13004635937478	-	.	gene_id "ENSRNOG00000008560"; transcript_id "ENSRNOG00000008560_tx_81"; exon_id "5_138240513_138240667_-"; exonnum "9"; txlen "2170";
5	ENSEMBL114_rn	exon	138240513	138240667	1.00173302163338	-	.	gene_id "ENSRNOG00000008560"; transcript_id "ENSRNOG00000008560_tx_82"; exon_id "5_138240513_138240667_-"; exonnum "9"; txlen "2131";
5	ensembl	exon	138242768	138242977	0	-	.	gene_id "ENSRNOG00000008560"; gene_version "9"; transcript_id "ENSRNOT00000163011"; transcript_version "1"; exon_number "7"; gene_name "Ccdc30"; gene_source "ensembl"; gene_biotype "protein_coding"; transcript_name "Ccdc30-204"; transcript_source "ensembl"; transcript_biotype "protein_coding"; exon_id "ENSRNOE00000080378"; exon_version "1";
5	ensembl	CDS	138242768	138242977	0	-	0	gene_id "ENSRNOG00000008560"; gene_version "9"; transcript_id "ENSRNOT00000163011"; transcript_version "1"; exon_number "7"; gene_name "Ccdc30"; gene_source "ensembl"; gene_biotype "protein_coding"; transcript_name "Ccdc30-204"; transcript_source "ensembl"; transcript_biotype "protein_coding"; protein_id "ENSRNOP00000102828"; protein_version "1";
5	ensembl	exon	138242768	138242977	0	-	.	gene_id "ENSRNOG00000008560"; gene_version "9"; transcript_id "ENSRNOT00000173376"; transcript_version "1"; exon_number "8"; gene_name "Ccdc30"; gene_source "ensembl"; gene_biotype "protein_coding"; transcript_name "Ccdc30-205"; transcript_source "ensembl"; transcript_biotype "protein_coding"; exon_id "ENSRNOE00000080378"; exon_version "1";
5	ensembl	CDS	138242768	138242977	0	-	0	gene_id "ENSRNOG00000008560"; gene_version "9"; transcript_id "ENSRNOT00000173376"; transcript_version "1"; exon_number "8"; gene_name "Ccdc30"; gene_source "ensembl"; gene_biotype "protein_coding"; transcript_name "Ccdc30-205"; transcript_source "ensembl"; transcript_biotype "protein_coding"; protein_id "ENSRNOP00000107252"; protein_version "1";
5	ensembl	exon	138242768	138242977	0	-	.	gene_id "ENSRNOG00000008560"; gene_version "9"; transcript_id "ENSRNOT00000011325"; transcript_version "9"; exon_number "9"; gene_name "Ccdc30"; gene_source "ensembl"; gene_biotype "protein_coding"; transcript_name "Ccdc30-201"; transcript_source "ensembl"; transcript_biotype "protein_coding"; exon_id "ENSRNOE00000080378"; exon_version "1"; tag "Ensembl_canonical";
5	ensembl	CDS	138242768	138242977	0	-	0	gene_id "ENSRNOG00000008560"; gene_version "9"; transcript_id "ENSRNOT00000011325"; transcript_version "9"; exon_number "9"; gene_name "Ccdc30"; gene_source "ensembl"; gene_biotype "protein_coding"; transcript_name "Ccdc30-201"; transcript_source "ensembl"; transcript_biotype "protein_coding"; protein_id "ENSRNOP00000011325"; protein_version "8"; tag "Ensembl_canonical";
5	ensembl	exon	138242768	138242977	0	-	.	gene_id "ENSRNOG00000008560"; gene_version "9"; transcript_id "ENSRNOT00000116887"; transcript_version "2"; exon_number "8"; gene_name "Ccdc30"; gene_source "ensembl"; gene_biotype "protein_coding"; transcript_name "Ccdc30-203"; transcript_source "ensembl"; transcript_biotype "protein_coding"; exon_id "ENSRNOE00000080378"; exon_version "1";
5	ensembl	CDS	138242768	138242977	0	-	0	gene_id "ENSRNOG00000008560"; gene_version "9"; transcript_id "ENSRNOT00000116887"; transcript_version "2"; exon_number "8"; gene_name "Ccdc30"; gene_source "ensembl"; gene_biotype "protein_coding"; transcript_name "Ccdc30-203"; transcript_source "ensembl"; transcript_biotype "protein_coding"; protein_id "ENSRNOP00000093900"; protein_version "1";
5	ENSEMBL114_rn	exon	138242768	138242977	5.73436027967029	-	.	gene_id "ENSRNOG00000008560"; transcript_id "ENSRNOG00000008560_tx_19"; exon_id "5_138242768_138242977_-"; exonnum "7"; txlen "2333";
5	ENSEMBL114_rn	exon	138242768	138242977	4.89801562707889	-	.	gene_id "ENSRNOG00000008560"; transcript_id "ENSRNOG00000008560_tx_28"; exon_id "5_138242768_138242977_-"; exonnum "7"; txlen "1976";
5	ENSEMBL114_rn	exon	138242768	138242977	4.45420834862038	-	.	gene_id "ENSRNOG00000008560"; transcript_id "ENSRNOG00000008560_tx_30"; exon_id "5_138242768_138242977_-"; exonnum "6"; txlen "1904";
5	ENSEMBL114_rn	exon	138242768	138242977	2.88187918504306	-	.	gene_id "ENSRNOG00000008560"; transcript_id "ENSRNOG00000008560_tx_43"; exon_id "5_138242768_138242977_-"; exonnum "7"; txlen "1870";
5	ENSEMBL114_rn	exon	138242768	138242977	2.83041701598169	-	.	gene_id "ENSRNOG00000008560"; transcript_id "ENSRNOG00000008560_tx_44"; exon_id "5_138242768_138242977_-"; exonnum "7"; txlen "1831";
5	ENSEMBL114_rn	exon	138242768	138242977	2.71743941782899	-	.	gene_id "ENSRNOG00000008560"; transcript_id "ENSRNOG00000008560_tx_46"; exon_id "5_138242768_138242977_-"; exonnum "6"; txlen "1798";
5	ENSEMBL114_rn	exon	138242768	138242977	2.23594656203138	-	.	gene_id "ENSRNOG00000008560"; transcript_id "ENSRNOG00000008560_tx_56"; exon_id "5_138242768_138242977_-"; exonnum "6"; txlen "1759";
5	ENSEMBL114_rn	exon	138242768	138242977	1.99575088308811	-	.	gene_id "ENSRNOG00000008560"; transcript_id "ENSRNOG00000008560_tx_61"; exon_id "5_138242768_138242977_-"; exonnum "9"; txlen "2387";
5	ENSEMBL114_rn	exon	138242768	138242977	1.99575088308811	-	.	gene_id "ENSRNOG00000008560"; transcript_id "ENSRNOG00000008560_tx_62"; exon_id "5_138242768_138242977_-"; exonnum "9"; txlen "2348";
5	ENSEMBL114_rn	exon	138242768	138242977	1.89525633795542	-	.	gene_id "ENSRNOG00000008560"; transcript_id "ENSRNOG00000008560_tx_63"; exon_id "5_138242768_138242977_-"; exonnum "8"; txlen "2315";
5	ENSEMBL114_rn	exon	138242768	138242977	1.66605944814988	-	.	gene_id "ENSRNOG00000008560"; transcript_id "ENSRNOG00000008560_tx_71"; exon_id "5_138242768_138242977_-"; exonnum "8"; txlen "2276";
5	ENSEMBL114_rn	exon	138242768	138242977	1.40745984496629	-	.	gene_id "ENSRNOG00000008560"; transcript_id "ENSRNOG00000008560_tx_76"; exon_id "5_138242768_138242977_-"; exonnum "7"; txlen "2275";
5	ENSEMBL114_rn	exon	138242768	138242977	1.3708523891487	-	.	gene_id "ENSRNOG00000008560"; transcript_id "ENSRNOG00000008560_tx_78"; exon_id "5_138242768_138242977_-"; exonnum "9"; txlen "2242";
5	ENSEMBL114_rn	exon	138242768	138242977	1.20870357647007	-	.	gene_id "ENSRNOG00000008560"; transcript_id "ENSRNOG00000008560_tx_80"; exon_id "5_138242768_138242977_-"; exonnum "9"; txlen "2203";
5	ENSEMBL114_rn	exon	138242768	138242977	1.13004635937478	-	.	gene_id "ENSRNOG00000008560"; transcript_id "ENSRNOG00000008560_tx_81"; exon_id "5_138242768_138242977_-"; exonnum "8"; txlen "2170";
5	ENSEMBL114_rn	exon	138242768	138242977	1.00173302163338	-	.	gene_id "ENSRNOG00000008560"; transcript_id "ENSRNOG00000008560_tx_82"; exon_id "5_138242768_138242977_-"; exonnum "8"; txlen "2131";
5	ensembl	exon	138245717	138245896	0	-	.	gene_id "ENSRNOG00000008560"; gene_version "9"; transcript_id "ENSRNOT00000163011"; transcript_version "1"; exon_number "6"; gene_name "Ccdc30"; gene_source "ensembl"; gene_biotype "protein_coding"; transcript_name "Ccdc30-204"; transcript_source "ensembl"; transcript_biotype "protein_coding"; exon_id "ENSRNOE00000080332"; exon_version "4";
5	ensembl	CDS	138245717	138245896	0	-	0	gene_id "ENSRNOG00000008560"; gene_version "9"; transcript_id "ENSRNOT00000163011"; transcript_version "1"; exon_number "6"; gene_name "Ccdc30"; gene_source "ensembl"; gene_biotype "protein_coding"; transcript_name "Ccdc30-204"; transcript_source "ensembl"; transcript_biotype "protein_coding"; protein_id "ENSRNOP00000102828"; protein_version "1";
5	ensembl	exon	138245717	138245896	0	-	.	gene_id "ENSRNOG00000008560"; gene_version "9"; transcript_id "ENSRNOT00000173376"; transcript_version "1"; exon_number "7"; gene_name "Ccdc30"; gene_source "ensembl"; gene_biotype "protein_coding"; transcript_name "Ccdc30-205"; transcript_source "ensembl"; transcript_biotype "protein_coding"; exon_id "ENSRNOE00000080332"; exon_version "4";
5	ensembl	CDS	138245717	138245896	0	-	0	gene_id "ENSRNOG00000008560"; gene_version "9"; transcript_id "ENSRNOT00000173376"; transcript_version "1"; exon_number "7"; gene_name "Ccdc30"; gene_source "ensembl"; gene_biotype "protein_coding"; transcript_name "Ccdc30-205"; transcript_source "ensembl"; transcript_biotype "protein_coding"; protein_id "ENSRNOP00000107252"; protein_version "1";
5	ensembl	exon	138245717	138245896	0	-	.	gene_id "ENSRNOG00000008560"; gene_version "9"; transcript_id "ENSRNOT00000011325"; transcript_version "9"; exon_number "8"; gene_name "Ccdc30"; gene_source "ensembl"; gene_biotype "protein_coding"; transcript_name "Ccdc30-201"; transcript_source "ensembl"; transcript_biotype "protein_coding"; exon_id "ENSRNOE00000080332"; exon_version "4"; tag "Ensembl_canonical";
5	ensembl	CDS	138245717	138245896	0	-	0	gene_id "ENSRNOG00000008560"; gene_version "9"; transcript_id "ENSRNOT00000011325"; transcript_version "9"; exon_number "8"; gene_name "Ccdc30"; gene_source "ensembl"; gene_biotype "protein_coding"; transcript_name "Ccdc30-201"; transcript_source "ensembl"; transcript_biotype "protein_coding"; protein_id "ENSRNOP00000011325"; protein_version "8"; tag "Ensembl_canonical";
5	ensembl	exon	138245717	138245896	0	-	.	gene_id "ENSRNOG00000008560"; gene_version "9"; transcript_id "ENSRNOT00000116887"; transcript_version "2"; exon_number "7"; gene_name "Ccdc30"; gene_source "ensembl"; gene_biotype "protein_coding"; transcript_name "Ccdc30-203"; transcript_source "ensembl"; transcript_biotype "protein_coding"; exon_id "ENSRNOE00000080332"; exon_version "4";
5	ensembl	CDS	138245717	138245896	0	-	0	gene_id "ENSRNOG00000008560"; gene_version "9"; transcript_id "ENSRNOT00000116887"; transcript_version "2"; exon_number "7"; gene_name "Ccdc30"; gene_source "ensembl"; gene_biotype "protein_coding"; transcript_name "Ccdc30-203"; transcript_source "ensembl"; transcript_biotype "protein_coding"; protein_id "ENSRNOP00000093900"; protein_version "1";
5	ENSEMBL114_rn	exon	138245717	138245896	5.73436027967029	-	.	gene_id "ENSRNOG00000008560"; transcript_id "ENSRNOG00000008560_tx_19"; exon_id "5_138245717_138245896_-"; exonnum "6"; txlen "2333";
5	ENSEMBL114_rn	exon	138245717	138245896	4.89801562707889	-	.	gene_id "ENSRNOG00000008560"; transcript_id "ENSRNOG00000008560_tx_28"; exon_id "5_138245717_138245896_-"; exonnum "6"; txlen "1976";
5	ENSEMBL114_rn	exon	138245717	138245896	4.45420834862038	-	.	gene_id "ENSRNOG00000008560"; transcript_id "ENSRNOG00000008560_tx_30"; exon_id "5_138245717_138245896_-"; exonnum "5"; txlen "1904";
5	ENSEMBL114_rn	exon	138245717	138245896	2.88187918504306	-	.	gene_id "ENSRNOG00000008560"; transcript_id "ENSRNOG00000008560_tx_43"; exon_id "5_138245717_138245896_-"; exonnum "6"; txlen "1870";
5	ENSEMBL114_rn	exon	138245717	138245896	2.83041701598169	-	.	gene_id "ENSRNOG00000008560"; transcript_id "ENSRNOG00000008560_tx_44"; exon_id "5_138245717_138245896_-"; exonnum "6"; txlen "1831";
5	ENSEMBL114_rn	exon	138245717	138245896	2.71743941782899	-	.	gene_id "ENSRNOG00000008560"; transcript_id "ENSRNOG00000008560_tx_46"; exon_id "5_138245717_138245896_-"; exonnum "5"; txlen "1798";
5	ENSEMBL114_rn	exon	138245717	138245896	2.23594656203138	-	.	gene_id "ENSRNOG00000008560"; transcript_id "ENSRNOG00000008560_tx_56"; exon_id "5_138245717_138245896_-"; exonnum "5"; txlen "1759";
5	ENSEMBL114_rn	exon	138245717	138245896	1.99575088308811	-	.	gene_id "ENSRNOG00000008560"; transcript_id "ENSRNOG00000008560_tx_61"; exon_id "5_138245717_138245896_-"; exonnum "8"; txlen "2387";
5	ENSEMBL114_rn	exon	138245717	138245896	1.99575088308811	-	.	gene_id "ENSRNOG00000008560"; transcript_id "ENSRNOG00000008560_tx_62"; exon_id "5_138245717_138245896_-"; exonnum "8"; txlen "2348";
5	ENSEMBL114_rn	exon	138245717	138245896	1.89525633795542	-	.	gene_id "ENSRNOG00000008560"; transcript_id "ENSRNOG00000008560_tx_63"; exon_id "5_138245717_138245896_-"; exonnum "7"; txlen "2315";
5	ENSEMBL114_rn	exon	138245717	138245896	1.66605944814988	-	.	gene_id "ENSRNOG00000008560"; transcript_id "ENSRNOG00000008560_tx_71"; exon_id "5_138245717_138245896_-"; exonnum "7"; txlen "2276";
5	ENSEMBL114_rn	exon	138245717	138245896	1.40745984496629	-	.	gene_id "ENSRNOG00000008560"; transcript_id "ENSRNOG00000008560_tx_76"; exon_id "5_138245717_138245896_-"; exonnum "6"; txlen "2275";
5	ENSEMBL114_rn	exon	138245717	138245896	1.3708523891487	-	.	gene_id "ENSRNOG00000008560"; transcript_id "ENSRNOG00000008560_tx_78"; exon_id "5_138245717_138245896_-"; exonnum "8"; txlen "2242";
5	ENSEMBL114_rn	exon	138245717	138245896	1.20870357647007	-	.	gene_id "ENSRNOG00000008560"; transcript_id "ENSRNOG00000008560_tx_80"; exon_id "5_138245717_138245896_-"; exonnum "8"; txlen "2203";
5	ENSEMBL114_rn	exon	138245717	138245896	1.13004635937478	-	.	gene_id "ENSRNOG00000008560"; transcript_id "ENSRNOG00000008560_tx_81"; exon_id "5_138245717_138245896_-"; exonnum "7"; txlen "2170";
5	ENSEMBL114_rn	exon	138245717	138245896	1.00173302163338	-	.	gene_id "ENSRNOG00000008560"; transcript_id "ENSRNOG00000008560_tx_82"; exon_id "5_138245717_138245896_-"; exonnum "7"; txlen "2131";
5	ensembl	three_prime_utr	138251584	138251729	0	-	.	gene_id "ENSRNOG00000008560"; gene_version "9"; transcript_id "ENSRNOT00000114851"; transcript_version "2"; gene_name "Ccdc30"; gene_source "ensembl"; gene_biotype "protein_coding"; transcript_name "Ccdc30-202"; transcript_source "ensembl"; transcript_biotype "protein_coding";
5	ensembl	exon	138251584	138251982	0	-	.	gene_id "ENSRNOG00000008560"; gene_version "9"; transcript_id "ENSRNOT00000114851"; transcript_version "2"; exon_number "4"; gene_name "Ccdc30"; gene_source "ensembl"; gene_biotype "protein_coding"; transcript_name "Ccdc30-202"; transcript_source "ensembl"; transcript_biotype "protein_coding"; exon_id "ENSRNOE00000649872"; exon_version "2";
5	ensembl	transcript	138251584	138265138	0	-	.	gene_id "ENSRNOG00000008560"; gene_version "9"; transcript_id "ENSRNOT00000114851"; transcript_version "2"; gene_name "Ccdc30"; gene_source "ensembl"; gene_biotype "protein_coding"; transcript_name "Ccdc30-202"; transcript_source "ensembl"; transcript_biotype "protein_coding";
5	ensembl	stop_codon	138251730	138251732	0	-	0	gene_id "ENSRNOG00000008560"; gene_version "9"; transcript_id "ENSRNOT00000114851"; transcript_version "2"; exon_number "4"; gene_name "Ccdc30"; gene_source "ensembl"; gene_biotype "protein_coding"; transcript_name "Ccdc30-202"; transcript_source "ensembl"; transcript_biotype "protein_coding";
5	ensembl	CDS	138251733	138251982	0	-	1	gene_id "ENSRNOG00000008560"; gene_version "9"; transcript_id "ENSRNOT00000114851"; transcript_version "2"; exon_number "4"; gene_name "Ccdc30"; gene_source "ensembl"; gene_biotype "protein_coding"; transcript_name "Ccdc30-202"; transcript_source "ensembl"; transcript_biotype "protein_coding"; protein_id "ENSRNOP00000093478"; protein_version "1";
5	ensembl	exon	138251775	138251982	0	-	.	gene_id "ENSRNOG00000008560"; gene_version "9"; transcript_id "ENSRNOT00000173376"; transcript_version "1"; exon_number "6"; gene_name "Ccdc30"; gene_source "ensembl"; gene_biotype "protein_coding"; transcript_name "Ccdc30-205"; transcript_source "ensembl"; transcript_biotype "protein_coding"; exon_id "ENSRNOE00000638431"; exon_version "1";
5	ensembl	CDS	138251775	138251982	0	-	1	gene_id "ENSRNOG00000008560"; gene_version "9"; transcript_id "ENSRNOT00000173376"; transcript_version "1"; exon_number "6"; gene_name "Ccdc30"; gene_source "ensembl"; gene_biotype "protein_coding"; transcript_name "Ccdc30-205"; transcript_source "ensembl"; transcript_biotype "protein_coding"; protein_id "ENSRNOP00000107252"; protein_version "1";
5	ensembl	exon	138251775	138251982	0	-	.	gene_id "ENSRNOG00000008560"; gene_version "9"; transcript_id "ENSRNOT00000011325"; transcript_version "9"; exon_number "7"; gene_name "Ccdc30"; gene_source "ensembl"; gene_biotype "protein_coding"; transcript_name "Ccdc30-201"; transcript_source "ensembl"; transcript_biotype "protein_coding"; exon_id "ENSRNOE00000638431"; exon_version "1"; tag "Ensembl_canonical";
5	ensembl	CDS	138251775	138251982	0	-	1	gene_id "ENSRNOG00000008560"; gene_version "9"; transcript_id "ENSRNOT00000011325"; transcript_version "9"; exon_number "7"; gene_name "Ccdc30"; gene_source "ensembl"; gene_biotype "protein_coding"; transcript_name "Ccdc30-201"; transcript_source "ensembl"; transcript_biotype "protein_coding"; protein_id "ENSRNOP00000011325"; protein_version "8"; tag "Ensembl_canonical";
5	ensembl	exon	138251775	138251982	0	-	.	gene_id "ENSRNOG00000008560"; gene_version "9"; transcript_id "ENSRNOT00000116887"; transcript_version "2"; exon_number "6"; gene_name "Ccdc30"; gene_source "ensembl"; gene_biotype "protein_coding"; transcript_name "Ccdc30-203"; transcript_source "ensembl"; transcript_biotype "protein_coding"; exon_id "ENSRNOE00000638431"; exon_version "1";
5	ensembl	CDS	138251775	138251982	0	-	1	gene_id "ENSRNOG00000008560"; gene_version "9"; transcript_id "ENSRNOT00000116887"; transcript_version "2"; exon_number "6"; gene_name "Ccdc30"; gene_source "ensembl"; gene_biotype "protein_coding"; transcript_name "Ccdc30-203"; transcript_source "ensembl"; transcript_biotype "protein_coding"; protein_id "ENSRNOP00000093900"; protein_version "1";
5	ENSEMBL114_rn	exon	138251775	138251982	5.73436027967029	-	.	gene_id "ENSRNOG00000008560"; transcript_id "ENSRNOG00000008560_tx_19"; exon_id "5_138251775_138251982_-"; exonnum "5"; txlen "2333";
5	ENSEMBL114_rn	exon	138251775	138251982	1.99575088308811	-	.	gene_id "ENSRNOG00000008560"; transcript_id "ENSRNOG00000008560_tx_61"; exon_id "5_138251775_138251982_-"; exonnum "7"; txlen "2387";
5	ENSEMBL114_rn	exon	138251775	138251982	1.99575088308811	-	.	gene_id "ENSRNOG00000008560"; transcript_id "ENSRNOG00000008560_tx_62"; exon_id "5_138251775_138251982_-"; exonnum "7"; txlen "2348";
5	ENSEMBL114_rn	exon	138251775	138251982	1.89525633795542	-	.	gene_id "ENSRNOG00000008560"; transcript_id "ENSRNOG00000008560_tx_63"; exon_id "5_138251775_138251982_-"; exonnum "6"; txlen "2315";
5	ENSEMBL114_rn	exon	138251775	138251982	1.66605944814988	-	.	gene_id "ENSRNOG00000008560"; transcript_id "ENSRNOG00000008560_tx_71"; exon_id "5_138251775_138251982_-"; exonnum "6"; txlen "2276";
5	ENSEMBL114_rn	exon	138251775	138251982	1.3708523891487	-	.	gene_id "ENSRNOG00000008560"; transcript_id "ENSRNOG00000008560_tx_78"; exon_id "5_138251775_138251982_-"; exonnum "7"; txlen "2242";
5	ENSEMBL114_rn	exon	138251775	138251982	1.20870357647007	-	.	gene_id "ENSRNOG00000008560"; transcript_id "ENSRNOG00000008560_tx_80"; exon_id "5_138251775_138251982_-"; exonnum "7"; txlen "2203";
5	ENSEMBL114_rn	exon	138251775	138251982	1.13004635937478	-	.	gene_id "ENSRNOG00000008560"; transcript_id "ENSRNOG00000008560_tx_81"; exon_id "5_138251775_138251982_-"; exonnum "6"; txlen "2170";
5	ENSEMBL114_rn	exon	138251775	138251982	1.00173302163338	-	.	gene_id "ENSRNOG00000008560"; transcript_id "ENSRNOG00000008560_tx_82"; exon_id "5_138251775_138251982_-"; exonnum "6"; txlen "2131";
5	ensembl	exon	138256864	138257027	0	-	.	gene_id "ENSRNOG00000008560"; gene_version "9"; transcript_id "ENSRNOT00000114851"; transcript_version "2"; exon_number "3"; gene_name "Ccdc30"; gene_source "ensembl"; gene_biotype "protein_coding"; transcript_name "Ccdc30-202"; transcript_source "ensembl"; transcript_biotype "protein_coding"; exon_id "ENSRNOE00000629731"; exon_version "1";
5	ensembl	CDS	138256864	138257027	0	-	0	gene_id "ENSRNOG00000008560"; gene_version "9"; transcript_id "ENSRNOT00000114851"; transcript_version "2"; exon_number "3"; gene_name "Ccdc30"; gene_source "ensembl"; gene_biotype "protein_coding"; transcript_name "Ccdc30-202"; transcript_source "ensembl"; transcript_biotype "protein_coding"; protein_id "ENSRNOP00000093478"; protein_version "1";
5	ensembl	exon	138256864	138257027	0	-	.	gene_id "ENSRNOG00000008560"; gene_version "9"; transcript_id "ENSRNOT00000173376"; transcript_version "1"; exon_number "5"; gene_name "Ccdc30"; gene_source "ensembl"; gene_biotype "protein_coding"; transcript_name "Ccdc30-205"; transcript_source "ensembl"; transcript_biotype "protein_coding"; exon_id "ENSRNOE00000629731"; exon_version "1";
5	ensembl	CDS	138256864	138257027	0	-	0	gene_id "ENSRNOG00000008560"; gene_version "9"; transcript_id "ENSRNOT00000173376"; transcript_version "1"; exon_number "5"; gene_name "Ccdc30"; gene_source "ensembl"; gene_biotype "protein_coding"; transcript_name "Ccdc30-205"; transcript_source "ensembl"; transcript_biotype "protein_coding"; protein_id "ENSRNOP00000107252"; protein_version "1";
5	ensembl	exon	138256864	138257027	0	-	.	gene_id "ENSRNOG00000008560"; gene_version "9"; transcript_id "ENSRNOT00000011325"; transcript_version "9"; exon_number "6"; gene_name "Ccdc30"; gene_source "ensembl"; gene_biotype "protein_coding"; transcript_name "Ccdc30-201"; transcript_source "ensembl"; transcript_biotype "protein_coding"; exon_id "ENSRNOE00000629731"; exon_version "1"; tag "Ensembl_canonical";
5	ensembl	CDS	138256864	138257027	0	-	0	gene_id "ENSRNOG00000008560"; gene_version "9"; transcript_id "ENSRNOT00000011325"; transcript_version "9"; exon_number "6"; gene_name "Ccdc30"; gene_source "ensembl"; gene_biotype "protein_coding"; transcript_name "Ccdc30-201"; transcript_source "ensembl"; transcript_biotype "protein_coding"; protein_id "ENSRNOP00000011325"; protein_version "8"; tag "Ensembl_canonical";
5	ensembl	exon	138256864	138257027	0	-	.	gene_id "ENSRNOG00000008560"; gene_version "9"; transcript_id "ENSRNOT00000116887"; transcript_version "2"; exon_number "5"; gene_name "Ccdc30"; gene_source "ensembl"; gene_biotype "protein_coding"; transcript_name "Ccdc30-203"; transcript_source "ensembl"; transcript_biotype "protein_coding"; exon_id "ENSRNOE00000629731"; exon_version "1";
5	ensembl	CDS	138256864	138257027	0	-	0	gene_id "ENSRNOG00000008560"; gene_version "9"; transcript_id "ENSRNOT00000116887"; transcript_version "2"; exon_number "5"; gene_name "Ccdc30"; gene_source "ensembl"; gene_biotype "protein_coding"; transcript_name "Ccdc30-203"; transcript_source "ensembl"; transcript_biotype "protein_coding"; protein_id "ENSRNOP00000093900"; protein_version "1";
5	ENSEMBL114_rn	exon	138256864	138257027	5.73436027967029	-	.	gene_id "ENSRNOG00000008560"; transcript_id "ENSRNOG00000008560_tx_19"; exon_id "5_138256864_138257027_-"; exonnum "4"; txlen "2333";
5	ENSEMBL114_rn	exon	138256864	138257027	1.99575088308811	-	.	gene_id "ENSRNOG00000008560"; transcript_id "ENSRNOG00000008560_tx_61"; exon_id "5_138256864_138257027_-"; exonnum "6"; txlen "2387";
5	ENSEMBL114_rn	exon	138256864	138257027	1.99575088308811	-	.	gene_id "ENSRNOG00000008560"; transcript_id "ENSRNOG00000008560_tx_62"; exon_id "5_138256864_138257027_-"; exonnum "6"; txlen "2348";
5	ENSEMBL114_rn	exon	138256864	138257027	1.89525633795542	-	.	gene_id "ENSRNOG00000008560"; transcript_id "ENSRNOG00000008560_tx_63"; exon_id "5_138256864_138257027_-"; exonnum "5"; txlen "2315";
5	ENSEMBL114_rn	exon	138256864	138257027	1.66605944814988	-	.	gene_id "ENSRNOG00000008560"; transcript_id "ENSRNOG00000008560_tx_71"; exon_id "5_138256864_138257027_-"; exonnum "5"; txlen "2276";
5	ENSEMBL114_rn	exon	138256864	138257027	1.3708523891487	-	.	gene_id "ENSRNOG00000008560"; transcript_id "ENSRNOG00000008560_tx_78"; exon_id "5_138256864_138257027_-"; exonnum "6"; txlen "2242";
5	ENSEMBL114_rn	exon	138256864	138257027	1.20870357647007	-	.	gene_id "ENSRNOG00000008560"; transcript_id "ENSRNOG00000008560_tx_80"; exon_id "5_138256864_138257027_-"; exonnum "6"; txlen "2203";
5	ENSEMBL114_rn	exon	138256864	138257027	1.13004635937478	-	.	gene_id "ENSRNOG00000008560"; transcript_id "ENSRNOG00000008560_tx_81"; exon_id "5_138256864_138257027_-"; exonnum "5"; txlen "2170";
5	ENSEMBL114_rn	exon	138256864	138257027	1.00173302163338	-	.	gene_id "ENSRNOG00000008560"; transcript_id "ENSRNOG00000008560_tx_82"; exon_id "5_138256864_138257027_-"; exonnum "5"; txlen "2131";
5	ensembl	exon	138261471	138261605	0	-	.	gene_id "ENSRNOG00000008560"; gene_version "9"; transcript_id "ENSRNOT00000114851"; transcript_version "2"; exon_number "2"; gene_name "Ccdc30"; gene_source "ensembl"; gene_biotype "protein_coding"; transcript_name "Ccdc30-202"; transcript_source "ensembl"; transcript_biotype "protein_coding"; exon_id "ENSRNOE00000496466"; exon_version "2";
5	ensembl	CDS	138261471	138261605	0	-	0	gene_id "ENSRNOG00000008560"; gene_version "9"; transcript_id "ENSRNOT00000114851"; transcript_version "2"; exon_number "2"; gene_name "Ccdc30"; gene_source "ensembl"; gene_biotype "protein_coding"; transcript_name "Ccdc30-202"; transcript_source "ensembl"; transcript_biotype "protein_coding"; protein_id "ENSRNOP00000093478"; protein_version "1";
5	ensembl	exon	138261471	138261605	0	-	.	gene_id "ENSRNOG00000008560"; gene_version "9"; transcript_id "ENSRNOT00000116887"; transcript_version "2"; exon_number "4"; gene_name "Ccdc30"; gene_source "ensembl"; gene_biotype "protein_coding"; transcript_name "Ccdc30-203"; transcript_source "ensembl"; transcript_biotype "protein_coding"; exon_id "ENSRNOE00000496466"; exon_version "2";
5	ensembl	CDS	138261471	138261605	0	-	0	gene_id "ENSRNOG00000008560"; gene_version "9"; transcript_id "ENSRNOT00000116887"; transcript_version "2"; exon_number "4"; gene_name "Ccdc30"; gene_source "ensembl"; gene_biotype "protein_coding"; transcript_name "Ccdc30-203"; transcript_source "ensembl"; transcript_biotype "protein_coding"; protein_id "ENSRNOP00000093900"; protein_version "1";
5	ENSEMBL114_rn	exon	138261471	138261605	5.73436027967029	-	.	gene_id "ENSRNOG00000008560"; transcript_id "ENSRNOG00000008560_tx_19"; exon_id "5_138261471_138261605_-"; exonnum "3"; txlen "2333";
5	ensembl	exon	138263185	138263310	0	-	.	gene_id "ENSRNOG00000008560"; gene_version "9"; transcript_id "ENSRNOT00000116887"; transcript_version "2"; exon_number "3"; gene_name "Ccdc30"; gene_source "ensembl"; gene_biotype "protein_coding"; transcript_name "Ccdc30-203"; transcript_source "ensembl"; transcript_biotype "protein_coding"; exon_id "ENSRNOE00000470697"; exon_version "1";
5	ensembl	CDS	138263185	138263310	0	-	0	gene_id "ENSRNOG00000008560"; gene_version "9"; transcript_id "ENSRNOT00000116887"; transcript_version "2"; exon_number "3"; gene_name "Ccdc30"; gene_source "ensembl"; gene_biotype "protein_coding"; transcript_name "Ccdc30-203"; transcript_source "ensembl"; transcript_biotype "protein_coding"; protein_id "ENSRNOP00000093900"; protein_version "1";
5	ensembl	exon	138265097	138265138	0	-	.	gene_id "ENSRNOG00000008560"; gene_version "9"; transcript_id "ENSRNOT00000114851"; transcript_version "2"; exon_number "1"; gene_name "Ccdc30"; gene_source "ensembl"; gene_biotype "protein_coding"; transcript_name "Ccdc30-202"; transcript_source "ensembl"; transcript_biotype "protein_coding"; exon_id "ENSRNOE00000607985"; exon_version "1";
5	ensembl	CDS	138265097	138265138	0	-	0	gene_id "ENSRNOG00000008560"; gene_version "9"; transcript_id "ENSRNOT00000114851"; transcript_version "2"; exon_number "1"; gene_name "Ccdc30"; gene_source "ensembl"; gene_biotype "protein_coding"; transcript_name "Ccdc30-202"; transcript_source "ensembl"; transcript_biotype "protein_coding"; protein_id "ENSRNOP00000093478"; protein_version "1";
5	ensembl	CDS	138265097	138265138	0	-	0	gene_id "ENSRNOG00000008560"; gene_version "9"; transcript_id "ENSRNOT00000116887"; transcript_version "2"; exon_number "2"; gene_name "Ccdc30"; gene_source "ensembl"; gene_biotype "protein_coding"; transcript_name "Ccdc30-203"; transcript_source "ensembl"; transcript_biotype "protein_coding"; protein_id "ENSRNOP00000093900"; protein_version "1";
5	ensembl	exon	138265097	138265194	0	-	.	gene_id "ENSRNOG00000008560"; gene_version "9"; transcript_id "ENSRNOT00000116887"; transcript_version "2"; exon_number "2"; gene_name "Ccdc30"; gene_source "ensembl"; gene_biotype "protein_coding"; transcript_name "Ccdc30-203"; transcript_source "ensembl"; transcript_biotype "protein_coding"; exon_id "ENSRNOE00000647590"; exon_version "1";
5	ENSEMBL114_rn	exon	138265097	138265194	5.73436027967029	-	.	gene_id "ENSRNOG00000008560"; transcript_id "ENSRNOG00000008560_tx_19"; exon_id "5_138265097_138265194_-"; exonnum "2"; txlen "2333";
5	ensembl	start_codon	138265136	138265138	0	-	0	gene_id "ENSRNOG00000008560"; gene_version "9"; transcript_id "ENSRNOT00000114851"; transcript_version "2"; exon_number "1"; gene_name "Ccdc30"; gene_source "ensembl"; gene_biotype "protein_coding"; transcript_name "Ccdc30-202"; transcript_source "ensembl"; transcript_biotype "protein_coding";
5	ensembl	start_codon	138265136	138265138	0	-	0	gene_id "ENSRNOG00000008560"; gene_version "9"; transcript_id "ENSRNOT00000116887"; transcript_version "2"; exon_number "2"; gene_name "Ccdc30"; gene_source "ensembl"; gene_biotype "protein_coding"; transcript_name "Ccdc30-203"; transcript_source "ensembl"; transcript_biotype "protein_coding";
5	ensembl	five_prime_utr	138265139	138265194	0	-	.	gene_id "ENSRNOG00000008560"; gene_version "9"; transcript_id "ENSRNOT00000116887"; transcript_version "2"; gene_name "Ccdc30"; gene_source "ensembl"; gene_biotype "protein_coding"; transcript_name "Ccdc30-203"; transcript_source "ensembl"; transcript_biotype "protein_coding";
5	sraer114_mid	exon	138267448	138267536	5.73436027967029	-	.	gene_id "ENSRNOG00000008560"; transcript_id "ENSRNOG00000008560_tx_19"; exon_id "5_138267448_138267536_-"; exonnum "1"; txlen "2333";
5	ensembl	exon	138267448	138267590	0	-	.	gene_id "ENSRNOG00000008560"; gene_version "9"; transcript_id "ENSRNOT00000116887"; transcript_version "2"; exon_number "1"; gene_name "Ccdc30"; gene_source "ensembl"; gene_biotype "protein_coding"; transcript_name "Ccdc30-203"; transcript_source "ensembl"; transcript_biotype "protein_coding"; exon_id "ENSRNOE00000698898"; exon_version "1";
5	ensembl	five_prime_utr	138267448	138267590	0	-	.	gene_id "ENSRNOG00000008560"; gene_version "9"; transcript_id "ENSRNOT00000116887"; transcript_version "2"; gene_name "Ccdc30"; gene_source "ensembl"; gene_biotype "protein_coding"; transcript_name "Ccdc30-203"; transcript_source "ensembl"; transcript_biotype "protein_coding";
5	ensembl	exon	138277638	138277753	0	-	.	gene_id "ENSRNOG00000008560"; gene_version "9"; transcript_id "ENSRNOT00000163011"; transcript_version "1"; exon_number "5"; gene_name "Ccdc30"; gene_source "ensembl"; gene_biotype "protein_coding"; transcript_name "Ccdc30-204"; transcript_source "ensembl"; transcript_biotype "protein_coding"; exon_id "ENSRNOE00000499032"; exon_version "1";
5	ensembl	CDS	138277638	138277753	0	-	2	gene_id "ENSRNOG00000008560"; gene_version "9"; transcript_id "ENSRNOT00000163011"; transcript_version "1"; exon_number "5"; gene_name "Ccdc30"; gene_source "ensembl"; gene_biotype "protein_coding"; transcript_name "Ccdc30-204"; transcript_source "ensembl"; transcript_biotype "protein_coding"; protein_id "ENSRNOP00000102828"; protein_version "1";
5	ensembl	exon	138277638	138277753	0	-	.	gene_id "ENSRNOG00000008560"; gene_version "9"; transcript_id "ENSRNOT00000173376"; transcript_version "1"; exon_number "4"; gene_name "Ccdc30"; gene_source "ensembl"; gene_biotype "protein_coding"; transcript_name "Ccdc30-205"; transcript_source "ensembl"; transcript_biotype "protein_coding"; exon_id "ENSRNOE00000499032"; exon_version "1";
5	ensembl	CDS	138277638	138277753	0	-	2	gene_id "ENSRNOG00000008560"; gene_version "9"; transcript_id "ENSRNOT00000173376"; transcript_version "1"; exon_number "4"; gene_name "Ccdc30"; gene_source "ensembl"; gene_biotype "protein_coding"; transcript_name "Ccdc30-205"; transcript_source "ensembl"; transcript_biotype "protein_coding"; protein_id "ENSRNOP00000107252"; protein_version "1";
5	ensembl	exon	138277638	138277753	0	-	.	gene_id "ENSRNOG00000008560"; gene_version "9"; transcript_id "ENSRNOT00000011325"; transcript_version "9"; exon_number "5"; gene_name "Ccdc30"; gene_source "ensembl"; gene_biotype "protein_coding"; transcript_name "Ccdc30-201"; transcript_source "ensembl"; transcript_biotype "protein_coding"; exon_id "ENSRNOE00000499032"; exon_version "1"; tag "Ensembl_canonical";
5	ensembl	CDS	138277638	138277753	0	-	2	gene_id "ENSRNOG00000008560"; gene_version "9"; transcript_id "ENSRNOT00000011325"; transcript_version "9"; exon_number "5"; gene_name "Ccdc30"; gene_source "ensembl"; gene_biotype "protein_coding"; transcript_name "Ccdc30-201"; transcript_source "ensembl"; transcript_biotype "protein_coding"; protein_id "ENSRNOP00000011325"; protein_version "8"; tag "Ensembl_canonical";
5	ENSEMBL114_rn	exon	138277638	138277753	4.89801562707889	-	.	gene_id "ENSRNOG00000008560"; transcript_id "ENSRNOG00000008560_tx_28"; exon_id "5_138277638_138277753_-"; exonnum "5"; txlen "1976";
5	ENSEMBL114_rn	exon	138277638	138277753	4.45420834862038	-	.	gene_id "ENSRNOG00000008560"; transcript_id "ENSRNOG00000008560_tx_30"; exon_id "5_138277638_138277753_-"; exonnum "4"; txlen "1904";
5	ENSEMBL114_rn	exon	138277638	138277753	2.88187918504306	-	.	gene_id "ENSRNOG00000008560"; transcript_id "ENSRNOG00000008560_tx_43"; exon_id "5_138277638_138277753_-"; exonnum "5"; txlen "1870";
5	ENSEMBL114_rn	exon	138277638	138277753	2.83041701598169	-	.	gene_id "ENSRNOG00000008560"; transcript_id "ENSRNOG00000008560_tx_44"; exon_id "5_138277638_138277753_-"; exonnum "5"; txlen "1831";
5	ENSEMBL114_rn	exon	138277638	138277753	2.71743941782899	-	.	gene_id "ENSRNOG00000008560"; transcript_id "ENSRNOG00000008560_tx_46"; exon_id "5_138277638_138277753_-"; exonnum "4"; txlen "1798";
5	ENSEMBL114_rn	exon	138277638	138277753	2.23594656203138	-	.	gene_id "ENSRNOG00000008560"; transcript_id "ENSRNOG00000008560_tx_56"; exon_id "5_138277638_138277753_-"; exonnum "4"; txlen "1759";
5	ENSEMBL114_rn	exon	138277638	138277753	1.99575088308811	-	.	gene_id "ENSRNOG00000008560"; transcript_id "ENSRNOG00000008560_tx_61"; exon_id "5_138277638_138277753_-"; exonnum "5"; txlen "2387";
5	ENSEMBL114_rn	exon	138277638	138277753	1.99575088308811	-	.	gene_id "ENSRNOG00000008560"; transcript_id "ENSRNOG00000008560_tx_62"; exon_id "5_138277638_138277753_-"; exonnum "5"; txlen "2348";
5	ENSEMBL114_rn	exon	138277638	138277753	1.89525633795542	-	.	gene_id "ENSRNOG00000008560"; transcript_id "ENSRNOG00000008560_tx_63"; exon_id "5_138277638_138277753_-"; exonnum "4"; txlen "2315";
5	ENSEMBL114_rn	exon	138277638	138277753	1.66605944814988	-	.	gene_id "ENSRNOG00000008560"; transcript_id "ENSRNOG00000008560_tx_71"; exon_id "5_138277638_138277753_-"; exonnum "4"; txlen "2276";
5	ENSEMBL114_rn	exon	138277638	138277753	1.40745984496629	-	.	gene_id "ENSRNOG00000008560"; transcript_id "ENSRNOG00000008560_tx_76"; exon_id "5_138277638_138277753_-"; exonnum "5"; txlen "2275";
5	ENSEMBL114_rn	exon	138277638	138277753	1.3708523891487	-	.	gene_id "ENSRNOG00000008560"; transcript_id "ENSRNOG00000008560_tx_78"; exon_id "5_138277638_138277753_-"; exonnum "5"; txlen "2242";
5	ENSEMBL114_rn	exon	138277638	138277753	1.20870357647007	-	.	gene_id "ENSRNOG00000008560"; transcript_id "ENSRNOG00000008560_tx_80"; exon_id "5_138277638_138277753_-"; exonnum "5"; txlen "2203";
5	ENSEMBL114_rn	exon	138277638	138277753	1.13004635937478	-	.	gene_id "ENSRNOG00000008560"; transcript_id "ENSRNOG00000008560_tx_81"; exon_id "5_138277638_138277753_-"; exonnum "4"; txlen "2170";
5	ENSEMBL114_rn	exon	138277638	138277753	1.00173302163338	-	.	gene_id "ENSRNOG00000008560"; transcript_id "ENSRNOG00000008560_tx_82"; exon_id "5_138277638_138277753_-"; exonnum "4"; txlen "2131";
5	ensembl	exon	138280309	138280380	0	-	.	gene_id "ENSRNOG00000008560"; gene_version "9"; transcript_id "ENSRNOT00000163011"; transcript_version "1"; exon_number "4"; gene_name "Ccdc30"; gene_source "ensembl"; gene_biotype "protein_coding"; transcript_name "Ccdc30-204"; transcript_source "ensembl"; transcript_biotype "protein_coding"; exon_id "ENSRNOE00000491909"; exon_version "2";
5	ensembl	CDS	138280309	138280380	0	-	2	gene_id "ENSRNOG00000008560"; gene_version "9"; transcript_id "ENSRNOT00000163011"; transcript_version "1"; exon_number "4"; gene_name "Ccdc30"; gene_source "ensembl"; gene_biotype "protein_coding"; transcript_name "Ccdc30-204"; transcript_source "ensembl"; transcript_biotype "protein_coding"; protein_id "ENSRNOP00000102828"; protein_version "1";
5	ensembl	exon	138280309	138280380	0	-	.	gene_id "ENSRNOG00000008560"; gene_version "9"; transcript_id "ENSRNOT00000011325"; transcript_version "9"; exon_number "4"; gene_name "Ccdc30"; gene_source "ensembl"; gene_biotype "protein_coding"; transcript_name "Ccdc30-201"; transcript_source "ensembl"; transcript_biotype "protein_coding"; exon_id "ENSRNOE00000491909"; exon_version "2"; tag "Ensembl_canonical";
5	ensembl	CDS	138280309	138280380	0	-	2	gene_id "ENSRNOG00000008560"; gene_version "9"; transcript_id "ENSRNOT00000011325"; transcript_version "9"; exon_number "4"; gene_name "Ccdc30"; gene_source "ensembl"; gene_biotype "protein_coding"; transcript_name "Ccdc30-201"; transcript_source "ensembl"; transcript_biotype "protein_coding"; protein_id "ENSRNOP00000011325"; protein_version "8"; tag "Ensembl_canonical";
5	ENSEMBL114_rn	exon	138280309	138280380	4.89801562707889	-	.	gene_id "ENSRNOG00000008560"; transcript_id "ENSRNOG00000008560_tx_28"; exon_id "5_138280309_138280380_-"; exonnum "4"; txlen "1976";
5	ENSEMBL114_rn	exon	138280309	138280380	2.88187918504306	-	.	gene_id "ENSRNOG00000008560"; transcript_id "ENSRNOG00000008560_tx_43"; exon_id "5_138280309_138280380_-"; exonnum "4"; txlen "1870";
5	ENSEMBL114_rn	exon	138280309	138280380	2.83041701598169	-	.	gene_id "ENSRNOG00000008560"; transcript_id "ENSRNOG00000008560_tx_44"; exon_id "5_138280309_138280380_-"; exonnum "4"; txlen "1831";
5	ENSEMBL114_rn	exon	138280309	138280380	1.99575088308811	-	.	gene_id "ENSRNOG00000008560"; transcript_id "ENSRNOG00000008560_tx_61"; exon_id "5_138280309_138280380_-"; exonnum "4"; txlen "2387";
5	ENSEMBL114_rn	exon	138280309	138280380	1.99575088308811	-	.	gene_id "ENSRNOG00000008560"; transcript_id "ENSRNOG00000008560_tx_62"; exon_id "5_138280309_138280380_-"; exonnum "4"; txlen "2348";
5	ENSEMBL114_rn	exon	138280309	138280380	1.40745984496629	-	.	gene_id "ENSRNOG00000008560"; transcript_id "ENSRNOG00000008560_tx_76"; exon_id "5_138280309_138280380_-"; exonnum "4"; txlen "2275";
5	ENSEMBL114_rn	exon	138280309	138280380	1.3708523891487	-	.	gene_id "ENSRNOG00000008560"; transcript_id "ENSRNOG00000008560_tx_78"; exon_id "5_138280309_138280380_-"; exonnum "4"; txlen "2242";
5	ENSEMBL114_rn	exon	138280309	138280380	1.20870357647007	-	.	gene_id "ENSRNOG00000008560"; transcript_id "ENSRNOG00000008560_tx_80"; exon_id "5_138280309_138280380_-"; exonnum "4"; txlen "2203";
5	ensembl	exon	138288491	138288644	0	-	.	gene_id "ENSRNOG00000008560"; gene_version "9"; transcript_id "ENSRNOT00000163011"; transcript_version "1"; exon_number "3"; gene_name "Ccdc30"; gene_source "ensembl"; gene_biotype "protein_coding"; transcript_name "Ccdc30-204"; transcript_source "ensembl"; transcript_biotype "protein_coding"; exon_id "ENSRNOE00000499574"; exon_version "2";
5	ensembl	CDS	138288491	138288644	0	-	0	gene_id "ENSRNOG00000008560"; gene_version "9"; transcript_id "ENSRNOT00000163011"; transcript_version "1"; exon_number "3"; gene_name "Ccdc30"; gene_source "ensembl"; gene_biotype "protein_coding"; transcript_name "Ccdc30-204"; transcript_source "ensembl"; transcript_biotype "protein_coding"; protein_id "ENSRNOP00000102828"; protein_version "1";
5	ensembl	exon	138288491	138288644	0	-	.	gene_id "ENSRNOG00000008560"; gene_version "9"; transcript_id "ENSRNOT00000173376"; transcript_version "1"; exon_number "3"; gene_name "Ccdc30"; gene_source "ensembl"; gene_biotype "protein_coding"; transcript_name "Ccdc30-205"; transcript_source "ensembl"; transcript_biotype "protein_coding"; exon_id "ENSRNOE00000499574"; exon_version "2";
5	ensembl	CDS	138288491	138288644	0	-	0	gene_id "ENSRNOG00000008560"; gene_version "9"; transcript_id "ENSRNOT00000173376"; transcript_version "1"; exon_number "3"; gene_name "Ccdc30"; gene_source "ensembl"; gene_biotype "protein_coding"; transcript_name "Ccdc30-205"; transcript_source "ensembl"; transcript_biotype "protein_coding"; protein_id "ENSRNOP00000107252"; protein_version "1";
5	ensembl	exon	138288491	138288644	0	-	.	gene_id "ENSRNOG00000008560"; gene_version "9"; transcript_id "ENSRNOT00000011325"; transcript_version "9"; exon_number "3"; gene_name "Ccdc30"; gene_source "ensembl"; gene_biotype "protein_coding"; transcript_name "Ccdc30-201"; transcript_source "ensembl"; transcript_biotype "protein_coding"; exon_id "ENSRNOE00000499574"; exon_version "2"; tag "Ensembl_canonical";
5	ensembl	CDS	138288491	138288644	0	-	0	gene_id "ENSRNOG00000008560"; gene_version "9"; transcript_id "ENSRNOT00000011325"; transcript_version "9"; exon_number "3"; gene_name "Ccdc30"; gene_source "ensembl"; gene_biotype "protein_coding"; transcript_name "Ccdc30-201"; transcript_source "ensembl"; transcript_biotype "protein_coding"; protein_id "ENSRNOP00000011325"; protein_version "8"; tag "Ensembl_canonical";
5	ENSEMBL114_rn	exon	138288491	138288644	4.89801562707889	-	.	gene_id "ENSRNOG00000008560"; transcript_id "ENSRNOG00000008560_tx_28"; exon_id "5_138288491_138288644_-"; exonnum "3"; txlen "1976";
5	ENSEMBL114_rn	exon	138288491	138288644	4.45420834862038	-	.	gene_id "ENSRNOG00000008560"; transcript_id "ENSRNOG00000008560_tx_30"; exon_id "5_138288491_138288644_-"; exonnum "3"; txlen "1904";
5	ENSEMBL114_rn	exon	138288491	138288644	2.88187918504306	-	.	gene_id "ENSRNOG00000008560"; transcript_id "ENSRNOG00000008560_tx_43"; exon_id "5_138288491_138288644_-"; exonnum "3"; txlen "1870";
5	ENSEMBL114_rn	exon	138288491	138288644	2.83041701598169	-	.	gene_id "ENSRNOG00000008560"; transcript_id "ENSRNOG00000008560_tx_44"; exon_id "5_138288491_138288644_-"; exonnum "3"; txlen "1831";
5	ENSEMBL114_rn	exon	138288491	138288644	2.71743941782899	-	.	gene_id "ENSRNOG00000008560"; transcript_id "ENSRNOG00000008560_tx_46"; exon_id "5_138288491_138288644_-"; exonnum "3"; txlen "1798";
5	ENSEMBL114_rn	exon	138288491	138288644	2.23594656203138	-	.	gene_id "ENSRNOG00000008560"; transcript_id "ENSRNOG00000008560_tx_56"; exon_id "5_138288491_138288644_-"; exonnum "3"; txlen "1759";
5	ENSEMBL114_rn	exon	138288491	138288644	1.99575088308811	-	.	gene_id "ENSRNOG00000008560"; transcript_id "ENSRNOG00000008560_tx_61"; exon_id "5_138288491_138288644_-"; exonnum "3"; txlen "2387";
5	ENSEMBL114_rn	exon	138288491	138288644	1.99575088308811	-	.	gene_id "ENSRNOG00000008560"; transcript_id "ENSRNOG00000008560_tx_62"; exon_id "5_138288491_138288644_-"; exonnum "3"; txlen "2348";
5	ENSEMBL114_rn	exon	138288491	138288644	1.89525633795542	-	.	gene_id "ENSRNOG00000008560"; transcript_id "ENSRNOG00000008560_tx_63"; exon_id "5_138288491_138288644_-"; exonnum "3"; txlen "2315";
5	ENSEMBL114_rn	exon	138288491	138288644	1.66605944814988	-	.	gene_id "ENSRNOG00000008560"; transcript_id "ENSRNOG00000008560_tx_71"; exon_id "5_138288491_138288644_-"; exonnum "3"; txlen "2276";
5	ENSEMBL114_rn	exon	138288491	138288644	1.40745984496629	-	.	gene_id "ENSRNOG00000008560"; transcript_id "ENSRNOG00000008560_tx_76"; exon_id "5_138288491_138288644_-"; exonnum "3"; txlen "2275";
5	ENSEMBL114_rn	exon	138288491	138288644	1.3708523891487	-	.	gene_id "ENSRNOG00000008560"; transcript_id "ENSRNOG00000008560_tx_78"; exon_id "5_138288491_138288644_-"; exonnum "3"; txlen "2242";
5	ENSEMBL114_rn	exon	138288491	138288644	1.20870357647007	-	.	gene_id "ENSRNOG00000008560"; transcript_id "ENSRNOG00000008560_tx_80"; exon_id "5_138288491_138288644_-"; exonnum "3"; txlen "2203";
5	ENSEMBL114_rn	exon	138288491	138288644	1.13004635937478	-	.	gene_id "ENSRNOG00000008560"; transcript_id "ENSRNOG00000008560_tx_81"; exon_id "5_138288491_138288644_-"; exonnum "3"; txlen "2170";
5	ENSEMBL114_rn	exon	138288491	138288644	1.00173302163338	-	.	gene_id "ENSRNOG00000008560"; transcript_id "ENSRNOG00000008560_tx_82"; exon_id "5_138288491_138288644_-"; exonnum "3"; txlen "2131";
5	ensembl	CDS	138292361	138292525	0	-	0	gene_id "ENSRNOG00000008560"; gene_version "9"; transcript_id "ENSRNOT00000163011"; transcript_version "1"; exon_number "2"; gene_name "Ccdc30"; gene_source "ensembl"; gene_biotype "protein_coding"; transcript_name "Ccdc30-204"; transcript_source "ensembl"; transcript_biotype "protein_coding"; protein_id "ENSRNOP00000102828"; protein_version "1";
5	ensembl	CDS	138292361	138292525	0	-	0	gene_id "ENSRNOG00000008560"; gene_version "9"; transcript_id "ENSRNOT00000173376"; transcript_version "1"; exon_number "2"; gene_name "Ccdc30"; gene_source "ensembl"; gene_biotype "protein_coding"; transcript_name "Ccdc30-205"; transcript_source "ensembl"; transcript_biotype "protein_coding"; protein_id "ENSRNOP00000107252"; protein_version "1";
5	ensembl	CDS	138292361	138292525	0	-	0	gene_id "ENSRNOG00000008560"; gene_version "9"; transcript_id "ENSRNOT00000011325"; transcript_version "9"; exon_number "2"; gene_name "Ccdc30"; gene_source "ensembl"; gene_biotype "protein_coding"; transcript_name "Ccdc30-201"; transcript_source "ensembl"; transcript_biotype "protein_coding"; protein_id "ENSRNOP00000011325"; protein_version "8"; tag "Ensembl_canonical";
5	ensembl	exon	138292361	138292551	0	-	.	gene_id "ENSRNOG00000008560"; gene_version "9"; transcript_id "ENSRNOT00000163011"; transcript_version "1"; exon_number "2"; gene_name "Ccdc30"; gene_source "ensembl"; gene_biotype "protein_coding"; transcript_name "Ccdc30-204"; transcript_source "ensembl"; transcript_biotype "protein_coding"; exon_id "ENSRNOE00000464590"; exon_version "2";
5	ensembl	exon	138292361	138292551	0	-	.	gene_id "ENSRNOG00000008560"; gene_version "9"; transcript_id "ENSRNOT00000173376"; transcript_version "1"; exon_number "2"; gene_name "Ccdc30"; gene_source "ensembl"; gene_biotype "protein_coding"; transcript_name "Ccdc30-205"; transcript_source "ensembl"; transcript_biotype "protein_coding"; exon_id "ENSRNOE00000464590"; exon_version "2";
5	ensembl	exon	138292361	138292551	0	-	.	gene_id "ENSRNOG00000008560"; gene_version "9"; transcript_id "ENSRNOT00000011325"; transcript_version "9"; exon_number "2"; gene_name "Ccdc30"; gene_source "ensembl"; gene_biotype "protein_coding"; transcript_name "Ccdc30-201"; transcript_source "ensembl"; transcript_biotype "protein_coding"; exon_id "ENSRNOE00000464590"; exon_version "2"; tag "Ensembl_canonical";
5	ENSEMBL114_rn	exon	138292361	138292551	4.89801562707889	-	.	gene_id "ENSRNOG00000008560"; transcript_id "ENSRNOG00000008560_tx_28"; exon_id "5_138292361_138292551_-"; exonnum "2"; txlen "1976";
5	ENSEMBL114_rn	exon	138292361	138292551	4.45420834862038	-	.	gene_id "ENSRNOG00000008560"; transcript_id "ENSRNOG00000008560_tx_30"; exon_id "5_138292361_138292551_-"; exonnum "2"; txlen "1904";
5	ENSEMBL114_rn	exon	138292361	138292551	2.88187918504306	-	.	gene_id "ENSRNOG00000008560"; transcript_id "ENSRNOG00000008560_tx_43"; exon_id "5_138292361_138292551_-"; exonnum "2"; txlen "1870";
5	ENSEMBL114_rn	exon	138292361	138292551	2.83041701598169	-	.	gene_id "ENSRNOG00000008560"; transcript_id "ENSRNOG00000008560_tx_44"; exon_id "5_138292361_138292551_-"; exonnum "2"; txlen "1831";
5	ENSEMBL114_rn	exon	138292361	138292551	2.71743941782899	-	.	gene_id "ENSRNOG00000008560"; transcript_id "ENSRNOG00000008560_tx_46"; exon_id "5_138292361_138292551_-"; exonnum "2"; txlen "1798";
5	ENSEMBL114_rn	exon	138292361	138292551	2.23594656203138	-	.	gene_id "ENSRNOG00000008560"; transcript_id "ENSRNOG00000008560_tx_56"; exon_id "5_138292361_138292551_-"; exonnum "2"; txlen "1759";
5	ENSEMBL114_rn	exon	138292361	138292551	1.99575088308811	-	.	gene_id "ENSRNOG00000008560"; transcript_id "ENSRNOG00000008560_tx_61"; exon_id "5_138292361_138292551_-"; exonnum "2"; txlen "2387";
5	ENSEMBL114_rn	exon	138292361	138292551	1.99575088308811	-	.	gene_id "ENSRNOG00000008560"; transcript_id "ENSRNOG00000008560_tx_62"; exon_id "5_138292361_138292551_-"; exonnum "2"; txlen "2348";
5	ENSEMBL114_rn	exon	138292361	138292551	1.89525633795542	-	.	gene_id "ENSRNOG00000008560"; transcript_id "ENSRNOG00000008560_tx_63"; exon_id "5_138292361_138292551_-"; exonnum "2"; txlen "2315";
5	ENSEMBL114_rn	exon	138292361	138292551	1.66605944814988	-	.	gene_id "ENSRNOG00000008560"; transcript_id "ENSRNOG00000008560_tx_71"; exon_id "5_138292361_138292551_-"; exonnum "2"; txlen "2276";
5	ENSEMBL114_rn	exon	138292361	138292551	1.40745984496629	-	.	gene_id "ENSRNOG00000008560"; transcript_id "ENSRNOG00000008560_tx_76"; exon_id "5_138292361_138292551_-"; exonnum "2"; txlen "2275";
5	ENSEMBL114_rn	exon	138292361	138292551	1.3708523891487	-	.	gene_id "ENSRNOG00000008560"; transcript_id "ENSRNOG00000008560_tx_78"; exon_id "5_138292361_138292551_-"; exonnum "2"; txlen "2242";
5	ENSEMBL114_rn	exon	138292361	138292551	1.20870357647007	-	.	gene_id "ENSRNOG00000008560"; transcript_id "ENSRNOG00000008560_tx_80"; exon_id "5_138292361_138292551_-"; exonnum "2"; txlen "2203";
5	ENSEMBL114_rn	exon	138292361	138292551	1.13004635937478	-	.	gene_id "ENSRNOG00000008560"; transcript_id "ENSRNOG00000008560_tx_81"; exon_id "5_138292361_138292551_-"; exonnum "2"; txlen "2170";
5	ENSEMBL114_rn	exon	138292361	138292551	1.00173302163338	-	.	gene_id "ENSRNOG00000008560"; transcript_id "ENSRNOG00000008560_tx_82"; exon_id "5_138292361_138292551_-"; exonnum "2"; txlen "2131";
5	ensembl	start_codon	138292523	138292525	0	-	0	gene_id "ENSRNOG00000008560"; gene_version "9"; transcript_id "ENSRNOT00000163011"; transcript_version "1"; exon_number "2"; gene_name "Ccdc30"; gene_source "ensembl"; gene_biotype "protein_coding"; transcript_name "Ccdc30-204"; transcript_source "ensembl"; transcript_biotype "protein_coding";
5	ensembl	start_codon	138292523	138292525	0	-	0	gene_id "ENSRNOG00000008560"; gene_version "9"; transcript_id "ENSRNOT00000173376"; transcript_version "1"; exon_number "2"; gene_name "Ccdc30"; gene_source "ensembl"; gene_biotype "protein_coding"; transcript_name "Ccdc30-205"; transcript_source "ensembl"; transcript_biotype "protein_coding";
5	ensembl	start_codon	138292523	138292525	0	-	0	gene_id "ENSRNOG00000008560"; gene_version "9"; transcript_id "ENSRNOT00000011325"; transcript_version "9"; exon_number "2"; gene_name "Ccdc30"; gene_source "ensembl"; gene_biotype "protein_coding"; transcript_name "Ccdc30-201"; transcript_source "ensembl"; transcript_biotype "protein_coding"; tag "Ensembl_canonical";
5	ensembl	five_prime_utr	138292526	138292551	0	-	.	gene_id "ENSRNOG00000008560"; gene_version "9"; transcript_id "ENSRNOT00000163011"; transcript_version "1"; gene_name "Ccdc30"; gene_source "ensembl"; gene_biotype "protein_coding"; transcript_name "Ccdc30-204"; transcript_source "ensembl"; transcript_biotype "protein_coding";
5	ensembl	five_prime_utr	138292526	138292551	0	-	.	gene_id "ENSRNOG00000008560"; gene_version "9"; transcript_id "ENSRNOT00000173376"; transcript_version "1"; gene_name "Ccdc30"; gene_source "ensembl"; gene_biotype "protein_coding"; transcript_name "Ccdc30-205"; transcript_source "ensembl"; transcript_biotype "protein_coding";
5	ensembl	five_prime_utr	138292526	138292551	0	-	.	gene_id "ENSRNOG00000008560"; gene_version "9"; transcript_id "ENSRNOT00000011325"; transcript_version "9"; gene_name "Ccdc30"; gene_source "ensembl"; gene_biotype "protein_coding"; transcript_name "Ccdc30-201"; transcript_source "ensembl"; transcript_biotype "protein_coding"; tag "Ensembl_canonical";
5	sraer114_ss	exon	138299402	138299504	1.40745984496629	-	.	gene_id "ENSRNOG00000008560"; transcript_id "ENSRNOG00000008560_tx_76"; exon_id "5_138299402_138299504_-"; exonnum "1"; txlen "2275";
5	ensembl	exon	138304575	138304747	0	-	.	gene_id "ENSRNOG00000008560"; gene_version "9"; transcript_id "ENSRNOT00000163011"; transcript_version "1"; exon_number "1"; gene_name "Ccdc30"; gene_source "ensembl"; gene_biotype "protein_coding"; transcript_name "Ccdc30-204"; transcript_source "ensembl"; transcript_biotype "protein_coding"; exon_id "ENSRNOE00000755264"; exon_version "1";
5	ensembl	five_prime_utr	138304575	138304747	0	-	.	gene_id "ENSRNOG00000008560"; gene_version "9"; transcript_id "ENSRNOT00000163011"; transcript_version "1"; gene_name "Ccdc30"; gene_source "ensembl"; gene_biotype "protein_coding"; transcript_name "Ccdc30-204"; transcript_source "ensembl"; transcript_biotype "protein_coding";
5	ensembl	exon	138304575	138304747	0	-	.	gene_id "ENSRNOG00000008560"; gene_version "9"; transcript_id "ENSRNOT00000173376"; transcript_version "1"; exon_number "1"; gene_name "Ccdc30"; gene_source "ensembl"; gene_biotype "protein_coding"; transcript_name "Ccdc30-205"; transcript_source "ensembl"; transcript_biotype "protein_coding"; exon_id "ENSRNOE00000755264"; exon_version "1";
5	ensembl	five_prime_utr	138304575	138304747	0	-	.	gene_id "ENSRNOG00000008560"; gene_version "9"; transcript_id "ENSRNOT00000173376"; transcript_version "1"; gene_name "Ccdc30"; gene_source "ensembl"; gene_biotype "protein_coding"; transcript_name "Ccdc30-205"; transcript_source "ensembl"; transcript_biotype "protein_coding";
5	ENSEMBL114_rn	exon	138304575	138304747	4.89801562707889	-	.	gene_id "ENSRNOG00000008560"; transcript_id "ENSRNOG00000008560_tx_28"; exon_id "5_138304575_138304747_-"; exonnum "1"; txlen "1976";
5	ENSEMBL114_rn	exon	138304575	138304747	4.45420834862038	-	.	gene_id "ENSRNOG00000008560"; transcript_id "ENSRNOG00000008560_tx_30"; exon_id "5_138304575_138304747_-"; exonnum "1"; txlen "1904";
5	ENSEMBL114_rn	exon	138304575	138304747	2.83041701598169	-	.	gene_id "ENSRNOG00000008560"; transcript_id "ENSRNOG00000008560_tx_44"; exon_id "5_138304575_138304747_-"; exonnum "1"; txlen "1831";
5	ENSEMBL114_rn	exon	138304575	138304747	2.23594656203138	-	.	gene_id "ENSRNOG00000008560"; transcript_id "ENSRNOG00000008560_tx_56"; exon_id "5_138304575_138304747_-"; exonnum "1"; txlen "1759";
5	ENSEMBL114_rn	exon	138304575	138304747	1.99575088308811	-	.	gene_id "ENSRNOG00000008560"; transcript_id "ENSRNOG00000008560_tx_62"; exon_id "5_138304575_138304747_-"; exonnum "1"; txlen "2348";
5	ENSEMBL114_rn	exon	138304575	138304747	1.66605944814988	-	.	gene_id "ENSRNOG00000008560"; transcript_id "ENSRNOG00000008560_tx_71"; exon_id "5_138304575_138304747_-"; exonnum "1"; txlen "2276";
5	ENSEMBL114_rn	exon	138304575	138304747	1.20870357647007	-	.	gene_id "ENSRNOG00000008560"; transcript_id "ENSRNOG00000008560_tx_80"; exon_id "5_138304575_138304747_-"; exonnum "1"; txlen "2203";
5	ENSEMBL114_rn	exon	138304575	138304747	1.00173302163338	-	.	gene_id "ENSRNOG00000008560"; transcript_id "ENSRNOG00000008560_tx_82"; exon_id "5_138304575_138304747_-"; exonnum "1"; txlen "2131";
5	ensembl	exon	138304781	138304992	0	-	.	gene_id "ENSRNOG00000008560"; gene_version "9"; transcript_id "ENSRNOT00000011325"; transcript_version "9"; exon_number "1"; gene_name "Ccdc30"; gene_source "ensembl"; gene_biotype "protein_coding"; transcript_name "Ccdc30-201"; transcript_source "ensembl"; transcript_biotype "protein_coding"; exon_id "ENSRNOE00000561017"; exon_version "3"; tag "Ensembl_canonical";
5	ensembl	five_prime_utr	138304781	138304992	0	-	.	gene_id "ENSRNOG00000008560"; gene_version "9"; transcript_id "ENSRNOT00000011325"; transcript_version "9"; gene_name "Ccdc30"; gene_source "ensembl"; gene_biotype "protein_coding"; transcript_name "Ccdc30-201"; transcript_source "ensembl"; transcript_biotype "protein_coding"; tag "Ensembl_canonical";
5	ENSEMBL114_rn	exon	138304781	138304992	2.88187918504306	-	.	gene_id "ENSRNOG00000008560"; transcript_id "ENSRNOG00000008560_tx_43"; exon_id "5_138304781_138304992_-"; exonnum "1"; txlen "1870";
5	ENSEMBL114_rn	exon	138304781	138304992	2.71743941782899	-	.	gene_id "ENSRNOG00000008560"; transcript_id "ENSRNOG00000008560_tx_46"; exon_id "5_138304781_138304992_-"; exonnum "1"; txlen "1798";
5	ENSEMBL114_rn	exon	138304781	138304992	1.99575088308811	-	.	gene_id "ENSRNOG00000008560"; transcript_id "ENSRNOG00000008560_tx_61"; exon_id "5_138304781_138304992_-"; exonnum "1"; txlen "2387";
5	ENSEMBL114_rn	exon	138304781	138304992	1.89525633795542	-	.	gene_id "ENSRNOG00000008560"; transcript_id "ENSRNOG00000008560_tx_63"; exon_id "5_138304781_138304992_-"; exonnum "1"; txlen "2315";
5	ENSEMBL114_rn	exon	138304781	138304992	1.3708523891487	-	.	gene_id "ENSRNOG00000008560"; transcript_id "ENSRNOG00000008560_tx_78"; exon_id "5_138304781_138304992_-"; exonnum "1"; txlen "2242";
5	ENSEMBL114_rn	exon	138304781	138304992	1.13004635937478	-	.	gene_id "ENSRNOG00000008560"; transcript_id "ENSRNOG00000008560_tx_81"; exon_id "5_138304781_138304992_-"; exonnum "1"; txlen "2170";
5	ensembl	three_prime_utr	138308397	138308813	0	-	.	gene_id "ENSRNOG00000008572"; gene_version "8"; transcript_id "ENSRNOT00000011392"; transcript_version "8"; gene_name "Ppcs"; gene_source "ensembl"; gene_biotype "protein_coding"; transcript_name "Ppcs-201"; transcript_source "ensembl"; transcript_biotype "protein_coding"; tag "Ensembl_canonical";
5	ensembl	exon	138308397	138309137	0	-	.	gene_id "ENSRNOG00000008572"; gene_version "8"; transcript_id "ENSRNOT00000011392"; transcript_version "8"; exon_number "3"; gene_name "Ppcs"; gene_source "ensembl"; gene_biotype "protein_coding"; transcript_name "Ppcs-201"; transcript_source "ensembl"; transcript_biotype "protein_coding"; exon_id "ENSRNOE00000080831"; exon_version "7"; tag "Ensembl_canonical";
5	ENSEMBL114_rn	exon	138308397	138309137	61.0166596905941	-	.	gene_id "ENSRNOG00000008572"; transcript_id "ENSRNOG00000008572_tx_2"; exon_id "5_138308397_138309137_-"; exonnum "2"; txlen "884";
5	ENSEMBL114_rn	exon	138308397	138309137	6.0229386508024	-	.	gene_id "ENSRNOG00000008572"; transcript_id "ENSRNOG00000008572_tx_3"; exon_id "5_138308397_138309137_-"; exonnum "3"; txlen "1123";
5	ensembl	gene	138308397	138312012	0	-	.	gene_id "ENSRNOG00000008572"; gene_version "8"; gene_name "Ppcs"; gene_source "ensembl"; gene_biotype "protein_coding";
5	ensembl	transcript	138308397	138312012	0	-	.	gene_id "ENSRNOG00000008572"; gene_version "8"; transcript_id "ENSRNOT00000011392"; transcript_version "8"; gene_name "Ppcs"; gene_source "ensembl"; gene_biotype "protein_coding"; transcript_name "Ppcs-201"; transcript_source "ensembl"; transcript_biotype "protein_coding"; tag "Ensembl_canonical";
5	ensembl	stop_codon	138308814	138308816	0	-	0	gene_id "ENSRNOG00000008572"; gene_version "8"; transcript_id "ENSRNOT00000011392"; transcript_version "8"; exon_number "3"; gene_name "Ppcs"; gene_source "ensembl"; gene_biotype "protein_coding"; transcript_name "Ppcs-201"; transcript_source "ensembl"; transcript_biotype "protein_coding"; tag "Ensembl_canonical";
5	ensembl	CDS	138308817	138309137	0	-	0	gene_id "ENSRNOG00000008572"; gene_version "8"; transcript_id "ENSRNOT00000011392"; transcript_version "8"; exon_number "3"; gene_name "Ppcs"; gene_source "ensembl"; gene_biotype "protein_coding"; transcript_name "Ppcs-201"; transcript_source "ensembl"; transcript_biotype "protein_coding"; protein_id "ENSRNOP00000011392"; protein_version "4"; tag "Ensembl_canonical";
5	sraer114_ss	exon	138310824	138310966	61.0166596905941	-	.	gene_id "ENSRNOG00000008572"; transcript_id "ENSRNOG00000008572_tx_2"; exon_id "5_138310824_138310966_-"; exonnum "1"; txlen "884";
5	ensembl	exon	138311040	138311143	0	-	.	gene_id "ENSRNOG00000008572"; gene_version "8"; transcript_id "ENSRNOT00000011392"; transcript_version "8"; exon_number "2"; gene_name "Ppcs"; gene_source "ensembl"; gene_biotype "protein_coding"; transcript_name "Ppcs-201"; transcript_source "ensembl"; transcript_biotype "protein_coding"; exon_id "ENSRNOE00000080563"; exon_version "1"; tag "Ensembl_canonical";
5	ensembl	CDS	138311040	138311143	0	-	2	gene_id "ENSRNOG00000008572"; gene_version "8"; transcript_id "ENSRNOT00000011392"; transcript_version "8"; exon_number "2"; gene_name "Ppcs"; gene_source "ensembl"; gene_biotype "protein_coding"; transcript_name "Ppcs-201"; transcript_source "ensembl"; transcript_biotype "protein_coding"; protein_id "ENSRNOP00000011392"; protein_version "4"; tag "Ensembl_canonical";
5	ENSEMBL114_rn	exon	138311040	138311143	6.0229386508024	-	.	gene_id "ENSRNOG00000008572"; transcript_id "ENSRNOG00000008572_tx_3"; exon_id "5_138311040_138311143_-"; exonnum "2"; txlen "1123";
5	ensembl	CDS	138311306	138311813	0	-	0	gene_id "ENSRNOG00000008572"; gene_version "8"; transcript_id "ENSRNOT00000011392"; transcript_version "8"; exon_number "1"; gene_name "Ppcs"; gene_source "ensembl"; gene_biotype "protein_coding"; transcript_name "Ppcs-201"; transcript_source "ensembl"; transcript_biotype "protein_coding"; protein_id "ENSRNOP00000011392"; protein_version "4"; tag "Ensembl_canonical";
5	ensembl	exon	138311306	138312012	0	-	.	gene_id "ENSRNOG00000008572"; gene_version "8"; transcript_id "ENSRNOT00000011392"; transcript_version "8"; exon_number "1"; gene_name "Ppcs"; gene_source "ensembl"; gene_biotype "protein_coding"; transcript_name "Ppcs-201"; transcript_source "ensembl"; transcript_biotype "protein_coding"; exon_id "ENSRNOE00000080465"; exon_version "6"; tag "Ensembl_canonical";
5	ensembl	start_codon	138311811	138311813	0	-	0	gene_id "ENSRNOG00000008572"; gene_version "8"; transcript_id "ENSRNOT00000011392"; transcript_version "8"; exon_number "1"; gene_name "Ppcs"; gene_source "ensembl"; gene_biotype "protein_coding"; transcript_name "Ppcs-201"; transcript_source "ensembl"; transcript_biotype "protein_coding"; tag "Ensembl_canonical";
5	ensembl	five_prime_utr	138311814	138312012	0	-	.	gene_id "ENSRNOG00000008572"; gene_version "8"; transcript_id "ENSRNOT00000011392"; transcript_version "8"; gene_name "Ppcs"; gene_source "ensembl"; gene_biotype "protein_coding"; transcript_name "Ppcs-201"; transcript_source "ensembl"; transcript_biotype "protein_coding"; tag "Ensembl_canonical";
5	sraer114_ss	exon	138311895	138312172	6.0229386508024	-	.	gene_id "ENSRNOG00000008572"; transcript_id "ENSRNOG00000008572_tx_3"; exon_id "5_138311895_138312172_-"; exonnum "1"; txlen "1123";
5	ensembl	gene	138357468	138359203	0	-	.	gene_id "ENSRNOG00000089916"; gene_version "1"; gene_source "ensembl"; gene_biotype "lncRNA";
5	ensembl	transcript	138357468	138359203	0	-	.	gene_id "ENSRNOG00000089916"; gene_version "1"; transcript_id "ENSRNOT00000147479"; transcript_version "1"; gene_source "ensembl"; gene_biotype "lncRNA"; transcript_source "ensembl"; transcript_biotype "lncRNA"; tag "Ensembl_canonical";
5	ensembl	exon	138357468	138359203	0	-	.	gene_id "ENSRNOG00000089916"; gene_version "1"; transcript_id "ENSRNOT00000147479"; transcript_version "1"; exon_number "1"; gene_source "ensembl"; gene_biotype "lncRNA"; transcript_source "ensembl"; transcript_biotype "lncRNA"; exon_id "ENSRNOE00000800866"; exon_version "1"; tag "Ensembl_canonical";
5	ensembl	three_prime_utr	138359743	138360243	0	-	.	gene_id "ENSRNOG00000008625"; gene_version "8"; transcript_id "ENSRNOT00000011586"; transcript_version "8"; gene_name "Rimkla"; gene_source "ensembl"; gene_biotype "protein_coding"; transcript_name "Rimkla-201"; transcript_source "ensembl"; transcript_biotype "protein_coding"; tag "Ensembl_canonical";
5	ensembl	exon	138359743	138360701	0	-	.	gene_id "ENSRNOG00000008625"; gene_version "8"; transcript_id "ENSRNOT00000011586"; transcript_version "8"; exon_number "5"; gene_name "Rimkla"; gene_source "ensembl"; gene_biotype "protein_coding"; transcript_name "Rimkla-201"; transcript_source "ensembl"; transcript_biotype "protein_coding"; exon_id "ENSRNOE00000624992"; exon_version "2"; tag "Ensembl_canonical";
5	ENSEMBL114_rn	exon	138359743	138360701	32.6153213932243	-	.	gene_id "ENSRNOG00000008625"; transcript_id "ENSRNOG00000008625_tx_2"; exon_id "5_138359743_138360701_-"; exonnum "6"; txlen "1836";
5	ensembl	gene	138359743	138384060	0	-	.	gene_id "ENSRNOG00000008625"; gene_version "8"; gene_name "Rimkla"; gene_source "ensembl"; gene_biotype "protein_coding";
5	ensembl	transcript	138359743	138384060	0	-	.	gene_id "ENSRNOG00000008625"; gene_version "8"; transcript_id "ENSRNOT00000011586"; transcript_version "8"; gene_name "Rimkla"; gene_source "ensembl"; gene_biotype "protein_coding"; transcript_name "Rimkla-201"; transcript_source "ensembl"; transcript_biotype "protein_coding"; tag "Ensembl_canonical";
5	ensembl	stop_codon	138360244	138360246	0	-	0	gene_id "ENSRNOG00000008625"; gene_version "8"; transcript_id "ENSRNOT00000011586"; transcript_version "8"; exon_number "5"; gene_name "Rimkla"; gene_source "ensembl"; gene_biotype "protein_coding"; transcript_name "Rimkla-201"; transcript_source "ensembl"; transcript_biotype "protein_coding"; tag "Ensembl_canonical";
5	ensembl	CDS	138360247	138360701	0	-	2	gene_id "ENSRNOG00000008625"; gene_version "8"; transcript_id "ENSRNOT00000011586"; transcript_version "8"; exon_number "5"; gene_name "Rimkla"; gene_source "ensembl"; gene_biotype "protein_coding"; transcript_name "Rimkla-201"; transcript_source "ensembl"; transcript_biotype "protein_coding"; protein_id "ENSRNOP00000011586"; protein_version "5"; tag "Ensembl_canonical";
5	sraer114_es	exon	138361421	138362035	0.440095341483449	-	.	gene_id "ENSRNOG00000008625"; transcript_id "ENSRNOG00000008625_tx_3"; exon_id "5_138361421_138362035_-"; exonnum "6"; txlen "1492";
5	ensembl	exon	138362670	138362873	0	-	.	gene_id "ENSRNOG00000008625"; gene_version "8"; transcript_id "ENSRNOT00000011586"; transcript_version "8"; exon_number "4"; gene_name "Rimkla"; gene_source "ensembl"; gene_biotype "protein_coding"; transcript_name "Rimkla-201"; transcript_source "ensembl"; transcript_biotype "protein_coding"; exon_id "ENSRNOE00000081269"; exon_version "2"; tag "Ensembl_canonical";
5	ensembl	CDS	138362670	138362873	0	-	2	gene_id "ENSRNOG00000008625"; gene_version "8"; transcript_id "ENSRNOT00000011586"; transcript_version "8"; exon_number "4"; gene_name "Rimkla"; gene_source "ensembl"; gene_biotype "protein_coding"; transcript_name "Rimkla-201"; transcript_source "ensembl"; transcript_biotype "protein_coding"; protein_id "ENSRNOP00000011586"; protein_version "5"; tag "Ensembl_canonical";
5	ENSEMBL114_rn	exon	138362670	138362873	32.6153213932243	-	.	gene_id "ENSRNOG00000008625"; transcript_id "ENSRNOG00000008625_tx_2"; exon_id "5_138362670_138362873_-"; exonnum "5"; txlen "1836";
5	ENSEMBL114_rn	exon	138362670	138362873	0.440095341483449	-	.	gene_id "ENSRNOG00000008625"; transcript_id "ENSRNOG00000008625_tx_3"; exon_id "5_138362670_138362873_-"; exonnum "5"; txlen "1492";
5	ensembl	exon	138366986	138367072	0	-	.	gene_id "ENSRNOG00000008625"; gene_version "8"; transcript_id "ENSRNOT00000011586"; transcript_version "8"; exon_number "3"; gene_name "Rimkla"; gene_source "ensembl"; gene_biotype "protein_coding"; transcript_name "Rimkla-201"; transcript_source "ensembl"; transcript_biotype "protein_coding"; exon_id "ENSRNOE00000081221"; exon_version "1"; tag "Ensembl_canonical";
5	ensembl	CDS	138366986	138367072	0	-	2	gene_id "ENSRNOG00000008625"; gene_version "8"; transcript_id "ENSRNOT00000011586"; transcript_version "8"; exon_number "3"; gene_name "Rimkla"; gene_source "ensembl"; gene_biotype "protein_coding"; transcript_name "Rimkla-201"; transcript_source "ensembl"; transcript_biotype "protein_coding"; protein_id "ENSRNOP00000011586"; protein_version "5"; tag "Ensembl_canonical";
5	ENSEMBL114_rn	exon	138366986	138367072	32.6153213932243	-	.	gene_id "ENSRNOG00000008625"; transcript_id "ENSRNOG00000008625_tx_2"; exon_id "5_138366986_138367072_-"; exonnum "4"; txlen "1836";
5	ENSEMBL114_rn	exon	138366986	138367072	0.440095341483449	-	.	gene_id "ENSRNOG00000008625"; transcript_id "ENSRNOG00000008625_tx_3"; exon_id "5_138366986_138367072_-"; exonnum "4"; txlen "1492";
5	ensembl	exon	138370029	138370259	0	-	.	gene_id "ENSRNOG00000008625"; gene_version "8"; transcript_id "ENSRNOT00000011586"; transcript_version "8"; exon_number "2"; gene_name "Rimkla"; gene_source "ensembl"; gene_biotype "protein_coding"; transcript_name "Rimkla-201"; transcript_source "ensembl"; transcript_biotype "protein_coding"; exon_id "ENSRNOE00000081184"; exon_version "1"; tag "Ensembl_canonical";
5	ensembl	CDS	138370029	138370259	0	-	2	gene_id "ENSRNOG00000008625"; gene_version "8"; transcript_id "ENSRNOT00000011586"; transcript_version "8"; exon_number "2"; gene_name "Rimkla"; gene_source "ensembl"; gene_biotype "protein_coding"; transcript_name "Rimkla-201"; transcript_source "ensembl"; transcript_biotype "protein_coding"; protein_id "ENSRNOP00000011586"; protein_version "5"; tag "Ensembl_canonical";
5	ENSEMBL114_rn	exon	138370029	138370259	32.6153213932243	-	.	gene_id "ENSRNOG00000008625"; transcript_id "ENSRNOG00000008625_tx_2"; exon_id "5_138370029_138370259_-"; exonnum "3"; txlen "1836";
5	ENSEMBL114_rn	exon	138370029	138370259	0.440095341483449	-	.	gene_id "ENSRNOG00000008625"; transcript_id "ENSRNOG00000008625_tx_3"; exon_id "5_138370029_138370259_-"; exonnum "3"; txlen "1492";
5	sraer114_mid	exon	138373164	138373224	32.6153213932243	-	.	gene_id "ENSRNOG00000008625"; transcript_id "ENSRNOG00000008625_tx_2"; exon_id "5_138373164_138373224_-"; exonnum "2"; txlen "1836";
5	sraer114_mid	exon	138373164	138373224	0.440095341483449	-	.	gene_id "ENSRNOG00000008625"; transcript_id "ENSRNOG00000008625_tx_3"; exon_id "5_138373164_138373224_-"; exonnum "2"; txlen "1492";
5	ensembl	CDS	138383767	138383929	0	-	0	gene_id "ENSRNOG00000008625"; gene_version "8"; transcript_id "ENSRNOT00000011586"; transcript_version "8"; exon_number "1"; gene_name "Rimkla"; gene_source "ensembl"; gene_biotype "protein_coding"; transcript_name "Rimkla-201"; transcript_source "ensembl"; transcript_biotype "protein_coding"; protein_id "ENSRNOP00000011586"; protein_version "5"; tag "Ensembl_canonical";
5	ensembl	exon	138383767	138384060	0	-	.	gene_id "ENSRNOG00000008625"; gene_version "8"; transcript_id "ENSRNOT00000011586"; transcript_version "8"; exon_number "1"; gene_name "Rimkla"; gene_source "ensembl"; gene_biotype "protein_coding"; transcript_name "Rimkla-201"; transcript_source "ensembl"; transcript_biotype "protein_coding"; exon_id "ENSRNOE00000081133"; exon_version "8"; tag "Ensembl_canonical";
5	ENSEMBL114_rn	exon	138383767	138384060	32.6153213932243	-	.	gene_id "ENSRNOG00000008625"; transcript_id "ENSRNOG00000008625_tx_2"; exon_id "5_138383767_138384060_-"; exonnum "1"; txlen "1836";
5	ENSEMBL114_rn	exon	138383767	138384060	0.440095341483449	-	.	gene_id "ENSRNOG00000008625"; transcript_id "ENSRNOG00000008625_tx_3"; exon_id "5_138383767_138384060_-"; exonnum "1"; txlen "1492";
5	ensembl	start_codon	138383927	138383929	0	-	0	gene_id "ENSRNOG00000008625"; gene_version "8"; transcript_id "ENSRNOT00000011586"; transcript_version "8"; exon_number "1"; gene_name "Rimkla"; gene_source "ensembl"; gene_biotype "protein_coding"; transcript_name "Rimkla-201"; transcript_source "ensembl"; transcript_biotype "protein_coding"; tag "Ensembl_canonical";
5	ensembl	five_prime_utr	138383930	138384060	0	-	.	gene_id "ENSRNOG00000008625"; gene_version "8"; transcript_id "ENSRNOT00000011586"; transcript_version "8"; gene_name "Rimkla"; gene_source "ensembl"; gene_biotype "protein_coding"; transcript_name "Rimkla-201"; transcript_source "ensembl"; transcript_biotype "protein_coding"; tag "Ensembl_canonical";
5	sraer114_es	exon	138415585	138415794	1.18414640858485	-	.	gene_id "sraer114_gene_45918"; transcript_id "sraer114_gene_45918_tx_1"; exon_id "5_138415585_138415794_-"; exonnum "2"; txlen "617";
5	sraer114_ss	exon	138425131	138425537	1.18414640858485	-	.	gene_id "sraer114_gene_45918"; transcript_id "sraer114_gene_45918_tx_1"; exon_id "5_138425131_138425537_-"; exonnum "1"; txlen "617";
5	ensembl	three_prime_utr	138465088	138465533	0	-	.	gene_id "ENSRNOG00000051047"; gene_version "3"; transcript_id "ENSRNOT00000076926"; transcript_version "3"; gene_name "Rps27a-ps2"; gene_source "ensembl"; gene_biotype "protein_coding"; transcript_name "Rps27a-ps2-201"; transcript_source "ensembl"; transcript_biotype "protein_coding"; tag "Ensembl_canonical";
5	ensembl	exon	138465088	138465683	0	-	.	gene_id "ENSRNOG00000051047"; gene_version "3"; transcript_id "ENSRNOT00000076926"; transcript_version "3"; exon_number "2"; gene_name "Rps27a-ps2"; gene_source "ensembl"; gene_biotype "protein_coding"; transcript_name "Rps27a-ps2-201"; transcript_source "ensembl"; transcript_biotype "protein_coding"; exon_id "ENSRNOE00000810538"; exon_version "1"; tag "Ensembl_canonical";
5	ensembl	gene	138465088	138466080	0	-	.	gene_id "ENSRNOG00000051047"; gene_version "3"; gene_name "Rps27a-ps2"; gene_source "ensembl"; gene_biotype "protein_coding";
5	ensembl	transcript	138465088	138466080	0	-	.	gene_id "ENSRNOG00000051047"; gene_version "3"; transcript_id "ENSRNOT00000076926"; transcript_version "3"; gene_name "Rps27a-ps2"; gene_source "ensembl"; gene_biotype "protein_coding"; transcript_name "Rps27a-ps2-201"; transcript_source "ensembl"; transcript_biotype "protein_coding"; tag "Ensembl_canonical";
5	ensembl	stop_codon	138465534	138465536	0	-	0	gene_id "ENSRNOG00000051047"; gene_version "3"; transcript_id "ENSRNOT00000076926"; transcript_version "3"; exon_number "2"; gene_name "Rps27a-ps2"; gene_source "ensembl"; gene_biotype "protein_coding"; transcript_name "Rps27a-ps2-201"; transcript_source "ensembl"; transcript_biotype "protein_coding"; tag "Ensembl_canonical";
5	ensembl	CDS	138465537	138465683	0	-	0	gene_id "ENSRNOG00000051047"; gene_version "3"; transcript_id "ENSRNOT00000076926"; transcript_version "3"; exon_number "2"; gene_name "Rps27a-ps2"; gene_source "ensembl"; gene_biotype "protein_coding"; transcript_name "Rps27a-ps2-201"; transcript_source "ensembl"; transcript_biotype "protein_coding"; protein_id "ENSRNOP00000083148"; protein_version "2"; tag "Ensembl_canonical";
5	ensembl	CDS	138465714	138466004	0	-	0	gene_id "ENSRNOG00000051047"; gene_version "3"; transcript_id "ENSRNOT00000076926"; transcript_version "3"; exon_number "1"; gene_name "Rps27a-ps2"; gene_source "ensembl"; gene_biotype "protein_coding"; transcript_name "Rps27a-ps2-201"; transcript_source "ensembl"; transcript_biotype "protein_coding"; protein_id "ENSRNOP00000083148"; protein_version "2"; tag "Ensembl_canonical";
5	ensembl	exon	138465714	138466080	0	-	.	gene_id "ENSRNOG00000051047"; gene_version "3"; transcript_id "ENSRNOT00000076926"; transcript_version "3"; exon_number "1"; gene_name "Rps27a-ps2"; gene_source "ensembl"; gene_biotype "protein_coding"; transcript_name "Rps27a-ps2-201"; transcript_source "ensembl"; transcript_biotype "protein_coding"; exon_id "ENSRNOE00000514925"; exon_version "3"; tag "Ensembl_canonical";
5	ensembl	start_codon	138466002	138466004	0	-	0	gene_id "ENSRNOG00000051047"; gene_version "3"; transcript_id "ENSRNOT00000076926"; transcript_version "3"; exon_number "1"; gene_name "Rps27a-ps2"; gene_source "ensembl"; gene_biotype "protein_coding"; transcript_name "Rps27a-ps2-201"; transcript_source "ensembl"; transcript_biotype "protein_coding"; tag "Ensembl_canonical";
5	ensembl	five_prime_utr	138466005	138466080	0	-	.	gene_id "ENSRNOG00000051047"; gene_version "3"; transcript_id "ENSRNOT00000076926"; transcript_version "3"; gene_name "Rps27a-ps2"; gene_source "ensembl"; gene_biotype "protein_coding"; transcript_name "Rps27a-ps2-201"; transcript_source "ensembl"; transcript_biotype "protein_coding"; tag "Ensembl_canonical";
5	ensembl	exon	138519908	138520893	0	-	.	gene_id "ENSRNOG00000074461"; gene_version "1"; transcript_id "ENSRNOT00000168217"; transcript_version "1"; exon_number "2"; gene_source "ensembl"; gene_biotype "lncRNA"; transcript_source "ensembl"; transcript_biotype "lncRNA"; exon_id "ENSRNOE00000759867"; exon_version "1"; tag "Ensembl_canonical";
5	ensembl	gene	138519908	138521309	0	-	.	gene_id "ENSRNOG00000074461"; gene_version "1"; gene_source "ensembl"; gene_biotype "lncRNA";
5	ensembl	transcript	138519908	138521309	0	-	.	gene_id "ENSRNOG00000074461"; gene_version "1"; transcript_id "ENSRNOT00000168217"; transcript_version "1"; gene_source "ensembl"; gene_biotype "lncRNA"; transcript_source "ensembl"; transcript_biotype "lncRNA"; tag "Ensembl_canonical";
5	ensembl	exon	138520998	138521309	0	-	.	gene_id "ENSRNOG00000074461"; gene_version "1"; transcript_id "ENSRNOT00000168217"; transcript_version "1"; exon_number "1"; gene_source "ensembl"; gene_biotype "lncRNA"; transcript_source "ensembl"; transcript_biotype "lncRNA"; exon_id "ENSRNOE00000741960"; exon_version "1"; tag "Ensembl_canonical";
5	ensembl	three_prime_utr	138532178	138532328	0	-	.	gene_id "ENSRNOG00000008979"; gene_version "8"; transcript_id "ENSRNOT00000012062"; transcript_version "8"; gene_name "Guca2b"; gene_source "ensembl"; gene_biotype "protein_coding"; transcript_name "Guca2b-201"; transcript_source "ensembl"; transcript_biotype "protein_coding"; tag "Ensembl_canonical";
5	ensembl	exon	138532178	138532387	0	-	.	gene_id "ENSRNOG00000008979"; gene_version "8"; transcript_id "ENSRNOT00000012062"; transcript_version "8"; exon_number "3"; gene_name "Guca2b"; gene_source "ensembl"; gene_biotype "protein_coding"; transcript_name "Guca2b-201"; transcript_source "ensembl"; transcript_biotype "protein_coding"; exon_id "ENSRNOE00000085097"; exon_version "5"; tag "Ensembl_canonical";
5	ENSEMBL114_rn	exon	138532178	138532387	1.8036766044266	-	.	gene_id "ENSRNOG00000008979"; transcript_id "ENSRNOG00000008979_tx_2"; exon_id "5_138532178_138532387_-"; exonnum "3"; txlen "511";
5	ensembl	gene	138532178	138534235	0	-	.	gene_id "ENSRNOG00000008979"; gene_version "8"; gene_name "Guca2b"; gene_source "ensembl"; gene_biotype "protein_coding";
5	ensembl	transcript	138532178	138534235	0	-	.	gene_id "ENSRNOG00000008979"; gene_version "8"; transcript_id "ENSRNOT00000012062"; transcript_version "8"; gene_name "Guca2b"; gene_source "ensembl"; gene_biotype "protein_coding"; transcript_name "Guca2b-201"; transcript_source "ensembl"; transcript_biotype "protein_coding"; tag "Ensembl_canonical";
5	ensembl	stop_codon	138532329	138532331	0	-	0	gene_id "ENSRNOG00000008979"; gene_version "8"; transcript_id "ENSRNOT00000012062"; transcript_version "8"; exon_number "3"; gene_name "Guca2b"; gene_source "ensembl"; gene_biotype "protein_coding"; transcript_name "Guca2b-201"; transcript_source "ensembl"; transcript_biotype "protein_coding"; tag "Ensembl_canonical";
5	ensembl	CDS	138532332	138532387	0	-	2	gene_id "ENSRNOG00000008979"; gene_version "8"; transcript_id "ENSRNOT00000012062"; transcript_version "8"; exon_number "3"; gene_name "Guca2b"; gene_source "ensembl"; gene_biotype "protein_coding"; transcript_name "Guca2b-201"; transcript_source "ensembl"; transcript_biotype "protein_coding"; protein_id "ENSRNOP00000012062"; protein_version "4"; tag "Ensembl_canonical";
5	ensembl	exon	138532993	138533179	0	-	.	gene_id "ENSRNOG00000008979"; gene_version "8"; transcript_id "ENSRNOT00000012062"; transcript_version "8"; exon_number "2"; gene_name "Guca2b"; gene_source "ensembl"; gene_biotype "protein_coding"; transcript_name "Guca2b-201"; transcript_source "ensembl"; transcript_biotype "protein_coding"; exon_id "ENSRNOE00000084730"; exon_version "1"; tag "Ensembl_canonical";
5	ensembl	CDS	138532993	138533179	0	-	0	gene_id "ENSRNOG00000008979"; gene_version "8"; transcript_id "ENSRNOT00000012062"; transcript_version "8"; exon_number "2"; gene_name "Guca2b"; gene_source "ensembl"; gene_biotype "protein_coding"; transcript_name "Guca2b-201"; transcript_source "ensembl"; transcript_biotype "protein_coding"; protein_id "ENSRNOP00000012062"; protein_version "4"; tag "Ensembl_canonical";
5	ENSEMBL114_rn	exon	138532993	138533179	1.8036766044266	-	.	gene_id "ENSRNOG00000008979"; transcript_id "ENSRNOG00000008979_tx_2"; exon_id "5_138532993_138533179_-"; exonnum "2"; txlen "511";
5	ensembl	CDS	138534100	138534174	0	-	0	gene_id "ENSRNOG00000008979"; gene_version "8"; transcript_id "ENSRNOT00000012062"; transcript_version "8"; exon_number "1"; gene_name "Guca2b"; gene_source "ensembl"; gene_biotype "protein_coding"; transcript_name "Guca2b-201"; transcript_source "ensembl"; transcript_biotype "protein_coding"; protein_id "ENSRNOP00000012062"; protein_version "4"; tag "Ensembl_canonical";
5	ensembl	exon	138534100	138534235	0	-	.	gene_id "ENSRNOG00000008979"; gene_version "8"; transcript_id "ENSRNOT00000012062"; transcript_version "8"; exon_number "1"; gene_name "Guca2b"; gene_source "ensembl"; gene_biotype "protein_coding"; transcript_name "Guca2b-201"; transcript_source "ensembl"; transcript_biotype "protein_coding"; exon_id "ENSRNOE00000084341"; exon_version "7"; tag "Ensembl_canonical";
5	ensembl	start_codon	138534172	138534174	0	-	0	gene_id "ENSRNOG00000008979"; gene_version "8"; transcript_id "ENSRNOT00000012062"; transcript_version "8"; exon_number "1"; gene_name "Guca2b"; gene_source "ensembl"; gene_biotype "protein_coding"; transcript_name "Guca2b-201"; transcript_source "ensembl"; transcript_biotype "protein_coding"; tag "Ensembl_canonical";
5	ensembl	five_prime_utr	138534175	138534235	0	-	.	gene_id "ENSRNOG00000008979"; gene_version "8"; transcript_id "ENSRNOT00000012062"; transcript_version "8"; gene_name "Guca2b"; gene_source "ensembl"; gene_biotype "protein_coding"; transcript_name "Guca2b-201"; transcript_source "ensembl"; transcript_biotype "protein_coding"; tag "Ensembl_canonical";
5	sraer114_es	exon	138547478	138547679	0.0019943292404758	-	.	gene_id "ENSRNOG00000063257"; transcript_id "ENSRNOG00000063257_tx_3"; exon_id "5_138547478_138547679_-"; exonnum "6"; txlen "2010";
5	sraer114_ss	exon	138547479	138547592	1.8036766044266	-	.	gene_id "ENSRNOG00000008979"; transcript_id "ENSRNOG00000008979_tx_2"; exon_id "5_138547479_138547592_-"; exonnum "1"; txlen "511";
5	sraer114_mid	exon	138555747	138555982	0.0019943292404758	-	.	gene_id "ENSRNOG00000063257"; transcript_id "ENSRNOG00000063257_tx_3"; exon_id "5_138555747_138555982_-"; exonnum "5"; txlen "2010";
5	sraer114_mid	exon	138557984	138558141	0.0019943292404758	-	.	gene_id "ENSRNOG00000063257"; transcript_id "ENSRNOG00000063257_tx_3"; exon_id "5_138557984_138558141_-"; exonnum "4"; txlen "2010";
5	ensembl	exon	138582925	138583073	0	-	.	gene_id "ENSRNOG00000063257"; gene_version "2"; transcript_id "ENSRNOT00000132884"; transcript_version "1"; exon_number "4"; gene_source "ensembl"; gene_biotype "lncRNA"; transcript_source "ensembl"; transcript_biotype "lncRNA"; exon_id "ENSRNOE00000772764"; exon_version "1";
5	ensembl	gene	138582925	138604871	0	-	.	gene_id "ENSRNOG00000063257"; gene_version "2"; gene_source "ensembl"; gene_biotype "lncRNA";
5	ensembl	transcript	138582925	138604871	0	-	.	gene_id "ENSRNOG00000063257"; gene_version "2"; transcript_id "ENSRNOT00000132884"; transcript_version "1"; gene_source "ensembl"; gene_biotype "lncRNA"; transcript_source "ensembl"; transcript_biotype "lncRNA";
5	ensembl	exon	138584507	138584670	0	-	.	gene_id "ENSRNOG00000063257"; gene_version "2"; transcript_id "ENSRNOT00000132884"; transcript_version "1"; exon_number "3"; gene_source "ensembl"; gene_biotype "lncRNA"; transcript_source "ensembl"; transcript_biotype "lncRNA"; exon_id "ENSRNOE00000733769"; exon_version "1";
5	ENSEMBL114_rn	exon	138584507	138584670	0.0019943292404758	-	.	gene_id "ENSRNOG00000063257"; transcript_id "ENSRNOG00000063257_tx_3"; exon_id "5_138584507_138584670_-"; exonnum "3"; txlen "2010";
5	ensembl	exon	138584576	138584670	0	-	.	gene_id "ENSRNOG00000063257"; gene_version "2"; transcript_id "ENSRNOT00000124568"; transcript_version "1"; exon_number "3"; gene_source "ensembl"; gene_biotype "lncRNA"; transcript_source "ensembl"; transcript_biotype "lncRNA"; exon_id "ENSRNOE00000691385"; exon_version "1";
5	ensembl	transcript	138584576	138604871	0	-	.	gene_id "ENSRNOG00000063257"; gene_version "2"; transcript_id "ENSRNOT00000124568"; transcript_version "1"; gene_source "ensembl"; gene_biotype "lncRNA"; transcript_source "ensembl"; transcript_biotype "lncRNA";
5	ensembl	exon	138588112	138588242	0	-	.	gene_id "ENSRNOG00000063257"; gene_version "2"; transcript_id "ENSRNOT00000106023"; transcript_version "2"; exon_number "3"; gene_source "ensembl"; gene_biotype "lncRNA"; transcript_source "ensembl"; transcript_biotype "lncRNA"; exon_id "ENSRNOE00000686449"; exon_version "1";
5	ensembl	transcript	138588112	138604871	0	-	.	gene_id "ENSRNOG00000063257"; gene_version "2"; transcript_id "ENSRNOT00000106023"; transcript_version "2"; gene_source "ensembl"; gene_biotype "lncRNA"; transcript_source "ensembl"; transcript_biotype "lncRNA";
5	ensembl	exon	138598110	138599789	0	-	.	gene_id "ENSRNOG00000063257"; gene_version "2"; transcript_id "ENSRNOT00000130677"; transcript_version "1"; exon_number "4"; gene_source "ensembl"; gene_biotype "lncRNA"; transcript_source "ensembl"; transcript_biotype "lncRNA"; exon_id "ENSRNOE00000708278"; exon_version "1";
5	ensembl	transcript	138598110	138604871	0	-	.	gene_id "ENSRNOG00000063257"; gene_version "2"; transcript_id "ENSRNOT00000130677"; transcript_version "1"; gene_source "ensembl"; gene_biotype "lncRNA"; transcript_source "ensembl"; transcript_biotype "lncRNA";
5	ensembl	exon	138598119	138599789	0	-	.	gene_id "ENSRNOG00000063257"; gene_version "2"; transcript_id "ENSRNOT00000122061"; transcript_version "1"; exon_number "3"; gene_source "ensembl"; gene_biotype "lncRNA"; transcript_source "ensembl"; transcript_biotype "lncRNA"; exon_id "ENSRNOE00000816779"; exon_version "1"; tag "Ensembl_canonical";
5	ensembl	transcript	138598119	138604871	0	-	.	gene_id "ENSRNOG00000063257"; gene_version "2"; transcript_id "ENSRNOT00000122061"; transcript_version "1"; gene_source "ensembl"; gene_biotype "lncRNA"; transcript_source "ensembl"; transcript_biotype "lncRNA"; tag "Ensembl_canonical";
5	ensembl	exon	138599894	138600693	0	-	.	gene_id "ENSRNOG00000063257"; gene_version "2"; transcript_id "ENSRNOT00000130677"; transcript_version "1"; exon_number "3"; gene_source "ensembl"; gene_biotype "lncRNA"; transcript_source "ensembl"; transcript_biotype "lncRNA"; exon_id "ENSRNOE00000807382"; exon_version "1";
5	ensembl	exon	138599898	138603139	0	-	.	gene_id "ENSRNOG00000063257"; gene_version "2"; transcript_id "ENSRNOT00000122061"; transcript_version "1"; exon_number "2"; gene_source "ensembl"; gene_biotype "lncRNA"; transcript_source "ensembl"; transcript_biotype "lncRNA"; exon_id "ENSRNOE00000802414"; exon_version "1"; tag "Ensembl_canonical";
5	ensembl	exon	138600556	138600693	0	-	.	gene_id "ENSRNOG00000063257"; gene_version "2"; transcript_id "ENSRNOT00000106023"; transcript_version "2"; exon_number "2"; gene_source "ensembl"; gene_biotype "lncRNA"; transcript_source "ensembl"; transcript_biotype "lncRNA"; exon_id "ENSRNOE00000660781"; exon_version "2";
5	ensembl	exon	138602553	138602614	0	-	.	gene_id "ENSRNOG00000063257"; gene_version "2"; transcript_id "ENSRNOT00000132884"; transcript_version "1"; exon_number "2"; gene_source "ensembl"; gene_biotype "lncRNA"; transcript_source "ensembl"; transcript_biotype "lncRNA"; exon_id "ENSRNOE00000690035"; exon_version "1";
5	ensembl	exon	138602553	138602614	0	-	.	gene_id "ENSRNOG00000063257"; gene_version "2"; transcript_id "ENSRNOT00000130677"; transcript_version "1"; exon_number "2"; gene_source "ensembl"; gene_biotype "lncRNA"; transcript_source "ensembl"; transcript_biotype "lncRNA"; exon_id "ENSRNOE00000690035"; exon_version "1";
5	ENSEMBL114_rn	exon	138602553	138602614	0.0019943292404758	-	.	gene_id "ENSRNOG00000063257"; transcript_id "ENSRNOG00000063257_tx_3"; exon_id "5_138602553_138602614_-"; exonnum "2"; txlen "2010";
5	ensembl	exon	138602553	138603150	0	-	.	gene_id "ENSRNOG00000063257"; gene_version "2"; transcript_id "ENSRNOT00000124568"; transcript_version "1"; exon_number "2"; gene_source "ensembl"; gene_biotype "lncRNA"; transcript_source "ensembl"; transcript_biotype "lncRNA"; exon_id "ENSRNOE00000727878"; exon_version "1";
5	ensembl	exon	138602553	138604871	0	-	.	gene_id "ENSRNOG00000063257"; gene_version "2"; transcript_id "ENSRNOT00000106023"; transcript_version "2"; exon_number "1"; gene_source "ensembl"; gene_biotype "lncRNA"; transcript_source "ensembl"; transcript_biotype "lncRNA"; exon_id "ENSRNOE00000647671"; exon_version "2";
5	ensembl	exon	138603684	138604871	0	-	.	gene_id "ENSRNOG00000063257"; gene_version "2"; transcript_id "ENSRNOT00000132884"; transcript_version "1"; exon_number "1"; gene_source "ensembl"; gene_biotype "lncRNA"; transcript_source "ensembl"; transcript_biotype "lncRNA"; exon_id "ENSRNOE00000795113"; exon_version "1";
5	ensembl	exon	138603684	138604871	0	-	.	gene_id "ENSRNOG00000063257"; gene_version "2"; transcript_id "ENSRNOT00000124568"; transcript_version "1"; exon_number "1"; gene_source "ensembl"; gene_biotype "lncRNA"; transcript_source "ensembl"; transcript_biotype "lncRNA"; exon_id "ENSRNOE00000795113"; exon_version "1";
5	ensembl	exon	138603684	138604871	0	-	.	gene_id "ENSRNOG00000063257"; gene_version "2"; transcript_id "ENSRNOT00000130677"; transcript_version "1"; exon_number "1"; gene_source "ensembl"; gene_biotype "lncRNA"; transcript_source "ensembl"; transcript_biotype "lncRNA"; exon_id "ENSRNOE00000795113"; exon_version "1";
5	ensembl	exon	138603684	138604871	0	-	.	gene_id "ENSRNOG00000063257"; gene_version "2"; transcript_id "ENSRNOT00000122061"; transcript_version "1"; exon_number "1"; gene_source "ensembl"; gene_biotype "lncRNA"; transcript_source "ensembl"; transcript_biotype "lncRNA"; exon_id "ENSRNOE00000795113"; exon_version "1"; tag "Ensembl_canonical";
5	ENSEMBL114_rn	exon	138603684	138604871	0.0019943292404758	-	.	gene_id "ENSRNOG00000063257"; transcript_id "ENSRNOG00000063257_tx_3"; exon_id "5_138603684_138604871_-"; exonnum "1"; txlen "2010";
5	ensembl	exon	138649621	138654021	0	-	.	gene_id "ENSRNOG00000083658"; gene_version "1"; transcript_id "ENSRNOT00000153143"; transcript_version "1"; exon_number "2"; gene_source "ensembl"; gene_biotype "lncRNA"; transcript_source "ensembl"; transcript_biotype "lncRNA"; exon_id "ENSRNOE00000671263"; exon_version "1"; tag "Ensembl_canonical";
5	ensembl	gene	138649621	138654522	0	-	.	gene_id "ENSRNOG00000083658"; gene_version "1"; gene_source "ensembl"; gene_biotype "lncRNA";
5	ensembl	transcript	138649621	138654522	0	-	.	gene_id "ENSRNOG00000083658"; gene_version "1"; transcript_id "ENSRNOT00000153143"; transcript_version "1"; gene_source "ensembl"; gene_biotype "lncRNA"; transcript_source "ensembl"; transcript_biotype "lncRNA"; tag "Ensembl_canonical";
5	ensembl	exon	138654426	138654522	0	-	.	gene_id "ENSRNOG00000083658"; gene_version "1"; transcript_id "ENSRNOT00000153143"; transcript_version "1"; exon_number "1"; gene_source "ensembl"; gene_biotype "lncRNA"; transcript_source "ensembl"; transcript_biotype "lncRNA"; exon_id "ENSRNOE00000771804"; exon_version "1"; tag "Ensembl_canonical";
5	sraer114_es	exon	138761527	138761672	0.0582823925318317	-	.	gene_id "ENSRNOG00000085840"; transcript_id "ENSRNOG00000085840_tx_1"; exon_id "5_138761527_138761672_-"; exonnum "5"; txlen "2434";
5	sraer114_es	exon	138761527	138761672	0.0481728649991888	-	.	gene_id "ENSRNOG00000085840"; transcript_id "ENSRNOG00000085840_tx_2"; exon_id "5_138761527_138761672_-"; exonnum "6"; txlen "2512";
5	ensembl	exon	138762397	138770177	0	-	.	gene_id "ENSRNOG00000085840"; gene_version "1"; transcript_id "ENSRNOT00000126059"; transcript_version "1"; exon_number "3"; gene_source "ensembl"; gene_biotype "lncRNA"; transcript_source "ensembl"; transcript_biotype "lncRNA"; exon_id "ENSRNOE00000733256"; exon_version "1"; tag "Ensembl_canonical";
5	ensembl	gene	138762397	138780828	0	-	.	gene_id "ENSRNOG00000085840"; gene_version "1"; gene_source "ensembl"; gene_biotype "lncRNA";
5	ensembl	transcript	138762397	138780828	0	-	.	gene_id "ENSRNOG00000085840"; gene_version "1"; transcript_id "ENSRNOT00000126059"; transcript_version "1"; gene_source "ensembl"; gene_biotype "lncRNA"; transcript_source "ensembl"; transcript_biotype "lncRNA"; tag "Ensembl_canonical";
5	sraer114_mid	exon	138762683	138764606	0.0582823925318317	-	.	gene_id "ENSRNOG00000085840"; transcript_id "ENSRNOG00000085840_tx_1"; exon_id "5_138762683_138764606_-"; exonnum "4"; txlen "2434";
5	sraer114_mid	exon	138762683	138764606	0.0481728649991888	-	.	gene_id "ENSRNOG00000085840"; transcript_id "ENSRNOG00000085840_tx_2"; exon_id "5_138762683_138764606_-"; exonnum "5"; txlen "2512";
5	sraer114_mid	exon	138770059	138770177	0.0582823925318317	-	.	gene_id "ENSRNOG00000085840"; transcript_id "ENSRNOG00000085840_tx_1"; exon_id "5_138770059_138770177_-"; exonnum "3"; txlen "2434";
5	sraer114_mid	exon	138770059	138770177	0.0481728649991888	-	.	gene_id "ENSRNOG00000085840"; transcript_id "ENSRNOG00000085840_tx_2"; exon_id "5_138770059_138770177_-"; exonnum "4"; txlen "2512";
5	ensembl	exon	138774214	138774291	0	-	.	gene_id "ENSRNOG00000085840"; gene_version "1"; transcript_id "ENSRNOT00000126059"; transcript_version "1"; exon_number "2"; gene_source "ensembl"; gene_biotype "lncRNA"; transcript_source "ensembl"; transcript_biotype "lncRNA"; exon_id "ENSRNOE00000770187"; exon_version "1"; tag "Ensembl_canonical";
5	ENSEMBL114_rn	exon	138774214	138774291	0.0481728649991888	-	.	gene_id "ENSRNOG00000085840"; transcript_id "ENSRNOG00000085840_tx_2"; exon_id "5_138774214_138774291_-"; exonnum "3"; txlen "2512";
5	ensembl	exon	138777531	138780828	0	-	.	gene_id "ENSRNOG00000085840"; gene_version "1"; transcript_id "ENSRNOT00000126059"; transcript_version "1"; exon_number "1"; gene_source "ensembl"; gene_biotype "lncRNA"; transcript_source "ensembl"; transcript_biotype "lncRNA"; exon_id "ENSRNOE00000680098"; exon_version "1"; tag "Ensembl_canonical";
5	sraer114_mid	exon	138785867	138786031	0.0582823925318317	-	.	gene_id "ENSRNOG00000085840"; transcript_id "ENSRNOG00000085840_tx_1"; exon_id "5_138785867_138786031_-"; exonnum "2"; txlen "2434";
5	sraer114_mid	exon	138785867	138786031	0.0481728649991888	-	.	gene_id "ENSRNOG00000085840"; transcript_id "ENSRNOG00000085840_tx_2"; exon_id "5_138785867_138786031_-"; exonnum "2"; txlen "2512";
5	sraer114_ss	exon	138787655	138787734	0.0582823925318317	-	.	gene_id "ENSRNOG00000085840"; transcript_id "ENSRNOG00000085840_tx_1"; exon_id "5_138787655_138787734_-"; exonnum "1"; txlen "2434";
5	sraer114_ss	exon	138787655	138787734	0.0481728649991888	-	.	gene_id "ENSRNOG00000085840"; transcript_id "ENSRNOG00000085840_tx_2"; exon_id "5_138787655_138787734_-"; exonnum "1"; txlen "2512";
5	ensembl	exon	138839849	138840354	0	-	.	gene_id "ENSRNOG00000089745"; gene_version "1"; transcript_id "ENSRNOT00000130830"; transcript_version "1"; exon_number "3"; gene_source "ensembl"; gene_biotype "lncRNA"; transcript_source "ensembl"; transcript_biotype "lncRNA"; exon_id "ENSRNOE00000720279"; exon_version "1";
5	ensembl	transcript	138839849	138842060	0	-	.	gene_id "ENSRNOG00000089745"; gene_version "1"; transcript_id "ENSRNOT00000130830"; transcript_version "1"; gene_source "ensembl"; gene_biotype "lncRNA"; transcript_source "ensembl"; transcript_biotype "lncRNA";
5	ensembl	gene	138839849	138843524	0	-	.	gene_id "ENSRNOG00000089745"; gene_version "1"; gene_source "ensembl"; gene_biotype "lncRNA";
5	ensembl	exon	138840061	138840354	0	-	.	gene_id "ENSRNOG00000089745"; gene_version "1"; transcript_id "ENSRNOT00000154889"; transcript_version "1"; exon_number "4"; gene_source "ensembl"; gene_biotype "lncRNA"; transcript_source "ensembl"; transcript_biotype "lncRNA"; exon_id "ENSRNOE00000683884"; exon_version "1";
5	ensembl	transcript	138840061	138843350	0	-	.	gene_id "ENSRNOG00000089745"; gene_version "1"; transcript_id "ENSRNOT00000154889"; transcript_version "1"; gene_source "ensembl"; gene_biotype "lncRNA"; transcript_source "ensembl"; transcript_biotype "lncRNA";
5	ensembl	exon	138840920	138841741	0	-	.	gene_id "ENSRNOG00000089745"; gene_version "1"; transcript_id "ENSRNOT00000122311"; transcript_version "1"; exon_number "2"; gene_source "ensembl"; gene_biotype "lncRNA"; transcript_source "ensembl"; transcript_biotype "lncRNA"; exon_id "ENSRNOE00000707837"; exon_version "1"; tag "Ensembl_canonical";
5	ensembl	transcript	138840920	138843524	0	-	.	gene_id "ENSRNOG00000089745"; gene_version "1"; transcript_id "ENSRNOT00000122311"; transcript_version "1"; gene_source "ensembl"; gene_biotype "lncRNA"; transcript_source "ensembl"; transcript_biotype "lncRNA"; tag "Ensembl_canonical";
5	ensembl	exon	138841585	138841741	0	-	.	gene_id "ENSRNOG00000089745"; gene_version "1"; transcript_id "ENSRNOT00000130830"; transcript_version "1"; exon_number "2"; gene_source "ensembl"; gene_biotype "lncRNA"; transcript_source "ensembl"; transcript_biotype "lncRNA"; exon_id "ENSRNOE00000818945"; exon_version "1";
5	ensembl	exon	138841707	138841741	0	-	.	gene_id "ENSRNOG00000089745"; gene_version "1"; transcript_id "ENSRNOT00000154889"; transcript_version "1"; exon_number "3"; gene_source "ensembl"; gene_biotype "lncRNA"; transcript_source "ensembl"; transcript_biotype "lncRNA"; exon_id "ENSRNOE00000739435"; exon_version "1";
5	ensembl	exon	138841996	138842060	0	-	.	gene_id "ENSRNOG00000089745"; gene_version "1"; transcript_id "ENSRNOT00000130830"; transcript_version "1"; exon_number "1"; gene_source "ensembl"; gene_biotype "lncRNA"; transcript_source "ensembl"; transcript_biotype "lncRNA"; exon_id "ENSRNOE00000722976"; exon_version "1";
5	ensembl	exon	138841996	138842060	0	-	.	gene_id "ENSRNOG00000089745"; gene_version "1"; transcript_id "ENSRNOT00000154889"; transcript_version "1"; exon_number "2"; gene_source "ensembl"; gene_biotype "lncRNA"; transcript_source "ensembl"; transcript_biotype "lncRNA"; exon_id "ENSRNOE00000722976"; exon_version "1";
5	ensembl	exon	138843266	138843350	0	-	.	gene_id "ENSRNOG00000089745"; gene_version "1"; transcript_id "ENSRNOT00000154889"; transcript_version "1"; exon_number "1"; gene_source "ensembl"; gene_biotype "lncRNA"; transcript_source "ensembl"; transcript_biotype "lncRNA"; exon_id "ENSRNOE00000728891"; exon_version "1";
5	ensembl	exon	138843266	138843524	0	-	.	gene_id "ENSRNOG00000089745"; gene_version "1"; transcript_id "ENSRNOT00000122311"; transcript_version "1"; exon_number "1"; gene_source "ensembl"; gene_biotype "lncRNA"; transcript_source "ensembl"; transcript_biotype "lncRNA"; exon_id "ENSRNOE00000710754"; exon_version "1"; tag "Ensembl_canonical";
5	ensembl	exon	138852285	138853445	0	-	.	gene_id "ENSRNOG00000087213"; gene_version "1"; transcript_id "ENSRNOT00000156502"; transcript_version "1"; exon_number "3"; gene_source "ensembl"; gene_biotype "lncRNA"; transcript_source "ensembl"; transcript_biotype "lncRNA"; exon_id "ENSRNOE00000686690"; exon_version "1"; tag "Ensembl_canonical";
5	ensembl	gene	138852285	138865132	0	-	.	gene_id "ENSRNOG00000087213"; gene_version "1"; gene_source "ensembl"; gene_biotype "lncRNA";
5	ensembl	transcript	138852285	138865132	0	-	.	gene_id "ENSRNOG00000087213"; gene_version "1"; transcript_id "ENSRNOT00000156502"; transcript_version "1"; gene_source "ensembl"; gene_biotype "lncRNA"; transcript_source "ensembl"; transcript_biotype "lncRNA"; tag "Ensembl_canonical";
5	ensembl	exon	138853559	138853663	0	-	.	gene_id "ENSRNOG00000087213"; gene_version "1"; transcript_id "ENSRNOT00000156502"; transcript_version "1"; exon_number "2"; gene_source "ensembl"; gene_biotype "lncRNA"; transcript_source "ensembl"; transcript_biotype "lncRNA"; exon_id "ENSRNOE00000694705"; exon_version "1"; tag "Ensembl_canonical";
5	ensembl	exon	138865082	138865132	0	-	.	gene_id "ENSRNOG00000087213"; gene_version "1"; transcript_id "ENSRNOT00000156502"; transcript_version "1"; exon_number "1"; gene_source "ensembl"; gene_biotype "lncRNA"; transcript_source "ensembl"; transcript_biotype "lncRNA"; exon_id "ENSRNOE00000682421"; exon_version "1"; tag "Ensembl_canonical";
5	ensembl	exon	138886219	138886790	0	-	.	gene_id "ENSRNOG00000090591"; gene_version "1"; transcript_id "ENSRNOT00000157406"; transcript_version "1"; exon_number "3"; gene_source "ensembl"; gene_biotype "lncRNA"; transcript_source "ensembl"; transcript_biotype "lncRNA"; exon_id "ENSRNOE00000740916"; exon_version "1"; tag "Ensembl_canonical";
5	ENSEMBL114_rn	exon	138886219	138886790	0.0696550394704687	-	.	gene_id "ENSRNOG00000090591"; transcript_id "ENSRNOG00000090591_tx_1"; exon_id "5_138886219_138886790_-"; exonnum "4"; txlen "963";
5	ENSEMBL114_rn	exon	138886219	138886790	0.0163768205880879	-	.	gene_id "ENSRNOG00000090591"; transcript_id "ENSRNOG00000090591_tx_3"; exon_id "5_138886219_138886790_-"; exonnum "4"; txlen "928";
5	ensembl	gene	138886219	138903640	0	-	.	gene_id "ENSRNOG00000090591"; gene_version "1"; gene_source "ensembl"; gene_biotype "lncRNA";
5	ensembl	transcript	138886219	138903640	0	-	.	gene_id "ENSRNOG00000090591"; gene_version "1"; transcript_id "ENSRNOT00000157406"; transcript_version "1"; gene_source "ensembl"; gene_biotype "lncRNA"; transcript_source "ensembl"; transcript_biotype "lncRNA"; tag "Ensembl_canonical";
5	ensembl	exon	138889779	138889968	0	-	.	gene_id "ENSRNOG00000090591"; gene_version "1"; transcript_id "ENSRNOT00000157406"; transcript_version "1"; exon_number "2"; gene_source "ensembl"; gene_biotype "lncRNA"; transcript_source "ensembl"; transcript_biotype "lncRNA"; exon_id "ENSRNOE00000738087"; exon_version "1"; tag "Ensembl_canonical";
5	ENSEMBL114_rn	exon	138889779	138889968	0.0696550394704687	-	.	gene_id "ENSRNOG00000090591"; transcript_id "ENSRNOG00000090591_tx_1"; exon_id "5_138889779_138889968_-"; exonnum "3"; txlen "963";
5	ENSEMBL114_rn	exon	138889779	138889968	0.0163768205880879	-	.	gene_id "ENSRNOG00000090591"; transcript_id "ENSRNOG00000090591_tx_3"; exon_id "5_138889779_138889968_-"; exonnum "3"; txlen "928";
5	sraer114_mid	exon	138890206	138890290	0.0696550394704687	-	.	gene_id "ENSRNOG00000090591"; transcript_id "ENSRNOG00000090591_tx_1"; exon_id "5_138890206_138890290_-"; exonnum "2"; txlen "963";
5	sraer114_mid	exon	138890206	138890290	0.0163768205880879	-	.	gene_id "ENSRNOG00000090591"; transcript_id "ENSRNOG00000090591_tx_3"; exon_id "5_138890206_138890290_-"; exonnum "2"; txlen "928";
5	sraer114_ss	exon	138891050	138891130	0.0163768205880879	-	.	gene_id "ENSRNOG00000090591"; transcript_id "ENSRNOG00000090591_tx_3"; exon_id "5_138891050_138891130_-"; exonnum "1"; txlen "928";
5	ensembl	exon	138903462	138903640	0	-	.	gene_id "ENSRNOG00000090591"; gene_version "1"; transcript_id "ENSRNOT00000157406"; transcript_version "1"; exon_number "1"; gene_source "ensembl"; gene_biotype "lncRNA"; transcript_source "ensembl"; transcript_biotype "lncRNA"; exon_id "ENSRNOE00000690232"; exon_version "1"; tag "Ensembl_canonical";
5	sraer114_ss	exon	138912932	138913047	0.0696550394704687	-	.	gene_id "ENSRNOG00000090591"; transcript_id "ENSRNOG00000090591_tx_1"; exon_id "5_138912932_138913047_-"; exonnum "1"; txlen "963";
5	sraer114_es	exon	138933095	138933413	0.021500733312745	-	.	gene_id "sraer114_gene_58116"; transcript_id "sraer114_gene_58116_tx_1"; exon_id "5_138933095_138933413_-"; exonnum "3"; txlen "717";
5	sraer114_mid	exon	138935807	138935888	0.021500733312745	-	.	gene_id "sraer114_gene_58116"; transcript_id "sraer114_gene_58116_tx_1"; exon_id "5_138935807_138935888_-"; exonnum "2"; txlen "717";
5	sraer114_ss	exon	138936707	138937022	0.021500733312745	-	.	gene_id "sraer114_gene_58116"; transcript_id "sraer114_gene_58116_tx_1"; exon_id "5_138936707_138937022_-"; exonnum "1"; txlen "717";
5	sraer114_es	exon	138952851	138952984	0.0930692632021932	-	.	gene_id "sraer114_gene_58632"; transcript_id "sraer114_gene_58632_tx_1"; exon_id "5_138952851_138952984_-"; exonnum "4"; txlen "502";
5	sraer114_es	exon	138952851	138952984	0.0930692632021932	-	.	gene_id "sraer114_gene_58632"; transcript_id "sraer114_gene_58632_tx_2"; exon_id "5_138952851_138952984_-"; exonnum "5"; txlen "612";
5	sraer114_es	exon	138952851	138952984	0.0540737618604921	-	.	gene_id "sraer114_gene_58632"; transcript_id "sraer114_gene_58632_tx_3"; exon_id "5_138952851_138952984_-"; exonnum "5"; txlen "634";
5	sraer114_es	exon	138952851	138952984	0.0244371808407993	-	.	gene_id "sraer114_gene_58632"; transcript_id "sraer114_gene_58632_tx_5"; exon_id "5_138952851_138952984_-"; exonnum "5"; txlen "570";
5	sraer114_es	exon	138952851	138952984	0.0244371808407993	-	.	gene_id "sraer114_gene_58632"; transcript_id "sraer114_gene_58632_tx_6"; exon_id "5_138952851_138952984_-"; exonnum "5"; txlen "592";
5	sraer114_mid	exon	138967161	138967339	0.0930692632021932	-	.	gene_id "sraer114_gene_58632"; transcript_id "sraer114_gene_58632_tx_1"; exon_id "5_138967161_138967339_-"; exonnum "3"; txlen "502";
5	sraer114_mid	exon	138967161	138967339	0.0930692632021932	-	.	gene_id "sraer114_gene_58632"; transcript_id "sraer114_gene_58632_tx_2"; exon_id "5_138967161_138967339_-"; exonnum "4"; txlen "612";
5	sraer114_mid	exon	138967161	138967339	0.0540737618604921	-	.	gene_id "sraer114_gene_58632"; transcript_id "sraer114_gene_58632_tx_3"; exon_id "5_138967161_138967339_-"; exonnum "4"; txlen "634";
5	sraer114_mid	exon	138967161	138967339	0.0244371808407993	-	.	gene_id "sraer114_gene_58632"; transcript_id "sraer114_gene_58632_tx_5"; exon_id "5_138967161_138967339_-"; exonnum "4"; txlen "570";
5	sraer114_mid	exon	138967161	138967339	0.0244371808407993	-	.	gene_id "sraer114_gene_58632"; transcript_id "sraer114_gene_58632_tx_6"; exon_id "5_138967161_138967339_-"; exonnum "4"; txlen "592";
5	sraer114_mid	exon	138967430	138967527	0.0930692632021932	-	.	gene_id "sraer114_gene_58632"; transcript_id "sraer114_gene_58632_tx_1"; exon_id "5_138967430_138967527_-"; exonnum "2"; txlen "502";
5	sraer114_mid	exon	138967430	138967527	0.0930692632021932	-	.	gene_id "sraer114_gene_58632"; transcript_id "sraer114_gene_58632_tx_2"; exon_id "5_138967430_138967527_-"; exonnum "3"; txlen "612";
5	sraer114_mid	exon	138967430	138967527	0.0540737618604921	-	.	gene_id "sraer114_gene_58632"; transcript_id "sraer114_gene_58632_tx_3"; exon_id "5_138967430_138967527_-"; exonnum "3"; txlen "634";
5	sraer114_mid	exon	138967430	138967527	0.0244371808407993	-	.	gene_id "sraer114_gene_58632"; transcript_id "sraer114_gene_58632_tx_5"; exon_id "5_138967430_138967527_-"; exonnum "3"; txlen "570";
5	sraer114_mid	exon	138967430	138967527	0.0244371808407993	-	.	gene_id "sraer114_gene_58632"; transcript_id "sraer114_gene_58632_tx_6"; exon_id "5_138967430_138967527_-"; exonnum "3"; txlen "592";
5	sraer114_mid	exon	138970868	138970999	0.0540737618604921	-	.	gene_id "sraer114_gene_58632"; transcript_id "sraer114_gene_58632_tx_3"; exon_id "5_138970868_138970999_-"; exonnum "2"; txlen "634";
5	sraer114_mid	exon	138970868	138970999	0.0244371808407993	-	.	gene_id "sraer114_gene_58632"; transcript_id "sraer114_gene_58632_tx_6"; exon_id "5_138970868_138970999_-"; exonnum "2"; txlen "592";
5	sraer114_mid	exon	138970890	138970999	0.0930692632021932	-	.	gene_id "sraer114_gene_58632"; transcript_id "sraer114_gene_58632_tx_2"; exon_id "5_138970890_138970999_-"; exonnum "2"; txlen "612";
5	sraer114_mid	exon	138970890	138970999	0.0244371808407993	-	.	gene_id "sraer114_gene_58632"; transcript_id "sraer114_gene_58632_tx_5"; exon_id "5_138970890_138970999_-"; exonnum "2"; txlen "570";
5	sraer114_mid	exon	138980126	138980174	0.0244371808407993	-	.	gene_id "sraer114_gene_58632"; transcript_id "sraer114_gene_58632_tx_5"; exon_id "5_138980126_138980174_-"; exonnum "1"; txlen "570";
5	sraer114_mid	exon	138980126	138980174	0.0244371808407993	-	.	gene_id "sraer114_gene_58632"; transcript_id "sraer114_gene_58632_tx_6"; exon_id "5_138980126_138980174_-"; exonnum "1"; txlen "592";
5	sraer114_ss	exon	139006481	139006571	0.0930692632021932	-	.	gene_id "sraer114_gene_58632"; transcript_id "sraer114_gene_58632_tx_1"; exon_id "5_139006481_139006571_-"; exonnum "1"; txlen "502";
5	sraer114_ss	exon	139006481	139006571	0.0930692632021932	-	.	gene_id "sraer114_gene_58632"; transcript_id "sraer114_gene_58632_tx_2"; exon_id "5_139006481_139006571_-"; exonnum "1"; txlen "612";
5	sraer114_ss	exon	139006481	139006571	0.0540737618604921	-	.	gene_id "sraer114_gene_58632"; transcript_id "sraer114_gene_58632_tx_3"; exon_id "5_139006481_139006571_-"; exonnum "1"; txlen "634";
5	sraer114_es	exon	139015318	139015699	0.0734080984275225	-	.	gene_id "sraer114_gene_39486_1"; transcript_id "sraer114_gene_39486_1_tx_1"; exon_id "5_139015318_139015699_-"; exonnum "5"; txlen "1071";
5	sraer114_es	exon	139015318	139015699	0.0141380617215122	-	.	gene_id "sraer114_gene_39486_1"; transcript_id "sraer114_gene_39486_1_tx_10"; exon_id "5_139015318_139015699_-"; exonnum "3"; txlen "705";
5	sraer114_es	exon	139015318	139015699	0.0121641887160022	-	.	gene_id "sraer114_gene_39486_1"; transcript_id "sraer114_gene_39486_1_tx_11"; exon_id "5_139015318_139015699_-"; exonnum "6"; txlen "1457";
5	sraer114_es	exon	139015318	139015699	0.0119198607564902	-	.	gene_id "sraer114_gene_39486_1"; transcript_id "sraer114_gene_39486_1_tx_12"; exon_id "5_139015318_139015699_-"; exonnum "6"; txlen "1206";
5	sraer114_es	exon	139015318	139015699	0.00954530346516584	-	.	gene_id "sraer114_gene_39486_1"; transcript_id "sraer114_gene_39486_1_tx_17"; exon_id "5_139015318_139015699_-"; exonnum "5"; txlen "985";
5	sraer114_es	exon	139015318	139015699	0.00954530346516584	-	.	gene_id "sraer114_gene_39486_1"; transcript_id "sraer114_gene_39486_1_tx_18"; exon_id "5_139015318_139015699_-"; exonnum "5"; txlen "948";
5	sraer114_es	exon	139015318	139015699	0.0508822965463855	-	.	gene_id "sraer114_gene_39486_1"; transcript_id "sraer114_gene_39486_1_tx_2"; exon_id "5_139015318_139015699_-"; exonnum "5"; txlen "1265";
5	sraer114_es	exon	139015318	139015699	0.0504737571438897	-	.	gene_id "sraer114_gene_39486_1"; transcript_id "sraer114_gene_39486_1_tx_3"; exon_id "5_139015318_139015699_-"; exonnum "4"; txlen "1134";
5	sraer114_es	exon	139015318	139015699	0.00490306776708707	-	.	gene_id "sraer114_gene_39486_1"; transcript_id "sraer114_gene_39486_1_tx_30"; exon_id "5_139015318_139015699_-"; exonnum "6"; txlen "2169";
5	sraer114_es	exon	139015318	139015699	0.00442105123035701	-	.	gene_id "sraer114_gene_39486_1"; transcript_id "sraer114_gene_39486_1_tx_34"; exon_id "5_139015318_139015699_-"; exonnum "5"; txlen "1034";
5	sraer114_es	exon	139015318	139015699	0.00442105123035701	-	.	gene_id "sraer114_gene_39486_1"; transcript_id "sraer114_gene_39486_1_tx_35"; exon_id "5_139015318_139015699_-"; exonnum "6"; txlen "1165";
5	sraer114_es	exon	139015318	139015699	0.0439091630678128	-	.	gene_id "sraer114_gene_39486_1"; transcript_id "sraer114_gene_39486_1_tx_4"; exon_id "5_139015318_139015699_-"; exonnum "4"; txlen "915";
5	sraer114_es	exon	139015318	139015699	0.0312986486123234	-	.	gene_id "sraer114_gene_39486_1"; transcript_id "sraer114_gene_39486_1_tx_5"; exon_id "5_139015318_139015699_-"; exonnum "4"; txlen "855";
5	sraer114_es	exon	139015318	139015699	0.0312986486123234	-	.	gene_id "sraer114_gene_39486_1"; transcript_id "sraer114_gene_39486_1_tx_6"; exon_id "5_139015318_139015699_-"; exonnum "4"; txlen "818";
5	sraer114_es	exon	139015318	139015699	0.0279776621110616	-	.	gene_id "sraer114_gene_39486_1"; transcript_id "sraer114_gene_39486_1_tx_7"; exon_id "5_139015318_139015699_-"; exonnum "6"; txlen "1202";
5	sraer114_es	exon	139015318	139015699	0.0180617137847045	-	.	gene_id "sraer114_gene_39486_1"; transcript_id "sraer114_gene_39486_1_tx_8"; exon_id "5_139015318_139015699_-"; exonnum "5"; txlen "1326";
5	sraer114_es	exon	139015318	139015699	0.0148162992159331	-	.	gene_id "sraer114_gene_39486_1"; transcript_id "sraer114_gene_39486_1_tx_9"; exon_id "5_139015318_139015699_-"; exonnum "5"; txlen "975";
5	sraer114_es	exon	139016953	139017356	0.00995034340967669	-	.	gene_id "sraer114_gene_39486_1"; transcript_id "sraer114_gene_39486_1_tx_13"; exon_id "5_139016953_139017356_-"; exonnum "5"; txlen "1287";
5	sraer114_es	exon	139016953	139017356	0.00995034340967669	-	.	gene_id "sraer114_gene_39486_1"; transcript_id "sraer114_gene_39486_1_tx_14"; exon_id "5_139016953_139017356_-"; exonnum "6"; txlen "1224";
5	sraer114_es	exon	139016953	139017356	0.00995034340967669	-	.	gene_id "sraer114_gene_39486_1"; transcript_id "sraer114_gene_39486_1_tx_15"; exon_id "5_139016953_139017356_-"; exonnum "5"; txlen "1093";
5	sraer114_es	exon	139016953	139017356	0.00995034340967669	-	.	gene_id "sraer114_gene_39486_1"; transcript_id "sraer114_gene_39486_1_tx_16"; exon_id "5_139016953_139017356_-"; exonnum "4"; txlen "1156";
5	sraer114_es	exon	139016953	139017356	0.00749880952613316	-	.	gene_id "sraer114_gene_39486_1"; transcript_id "sraer114_gene_39486_1_tx_19"; exon_id "5_139016953_139017356_-"; exonnum "6"; txlen "1228";
5	sraer114_es	exon	139016953	139017356	0.00552601102476621	-	.	gene_id "sraer114_gene_39486_1"; transcript_id "sraer114_gene_39486_1_tx_25"; exon_id "5_139016953_139017356_-"; exonnum "4"; txlen "885";
5	sraer114_es	exon	139016953	139017356	0.00552601102476621	-	.	gene_id "sraer114_gene_39486_1"; transcript_id "sraer114_gene_39486_1_tx_26"; exon_id "5_139016953_139017356_-"; exonnum "5"; txlen "1007";
5	sraer114_es	exon	139016953	139017356	0.00552601102476621	-	.	gene_id "sraer114_gene_39486_1"; transcript_id "sraer114_gene_39486_1_tx_27"; exon_id "5_139016953_139017356_-"; exonnum "5"; txlen "970";
5	sraer114_es	exon	139016953	139017356	0.00544664603158773	-	.	gene_id "sraer114_gene_39486_1"; transcript_id "sraer114_gene_39486_1_tx_28"; exon_id "5_139016953_139017356_-"; exonnum "4"; txlen "877";
5	sraer114_es	exon	139016953	139017356	0.00544664603158773	-	.	gene_id "sraer114_gene_39486_1"; transcript_id "sraer114_gene_39486_1_tx_29"; exon_id "5_139016953_139017356_-"; exonnum "4"; txlen "840";
5	sraer114_es	exon	139016953	139017356	0.00490306776708707	-	.	gene_id "sraer114_gene_39486_1"; transcript_id "sraer114_gene_39486_1_tx_31"; exon_id "5_139016953_139017356_-"; exonnum "6"; txlen "2191";
5	sraer114_es	exon	139016953	139017356	0.00481172608615992	-	.	gene_id "sraer114_gene_39486_1"; transcript_id "sraer114_gene_39486_1_tx_33"; exon_id "5_139016953_139017356_-"; exonnum "5"; txlen "1016";
5	sraer114_es	exon	139021125	139021343	0.00605673077110755	-	.	gene_id "sraer114_gene_39486_1"; transcript_id "sraer114_gene_39486_1_tx_20"; exon_id "5_139021125_139021343_-"; exonnum "5"; txlen "1102";
5	sraer114_es	exon	139021125	139021343	0.00605673077110755	-	.	gene_id "sraer114_gene_39486_1"; transcript_id "sraer114_gene_39486_1_tx_21"; exon_id "5_139021125_139021343_-"; exonnum "6"; txlen "1039";
5	sraer114_es	exon	139021125	139021343	0.00605673077110755	-	.	gene_id "sraer114_gene_39486_1"; transcript_id "sraer114_gene_39486_1_tx_22"; exon_id "5_139021125_139021343_-"; exonnum "6"; txlen "1043";
5	sraer114_es	exon	139021125	139021343	0.00605673077110755	-	.	gene_id "sraer114_gene_39486_1"; transcript_id "sraer114_gene_39486_1_tx_23"; exon_id "5_139021125_139021343_-"; exonnum "5"; txlen "908";
5	sraer114_es	exon	139021125	139021343	0.00605673077110755	-	.	gene_id "sraer114_gene_39486_1"; transcript_id "sraer114_gene_39486_1_tx_24"; exon_id "5_139021125_139021343_-"; exonnum "4"; txlen "971";
5	sraer114_es	exon	139021125	139021343	0.00490306776708707	-	.	gene_id "sraer114_gene_39486_1"; transcript_id "sraer114_gene_39486_1_tx_32"; exon_id "5_139021125_139021343_-"; exonnum "6"; txlen "2006";
5	sraer114_mid	exon	139021462	139021641	0.00954530346516584	-	.	gene_id "sraer114_gene_39486_1"; transcript_id "sraer114_gene_39486_1_tx_18"; exon_id "5_139021462_139021641_-"; exonnum "4"; txlen "948";
5	sraer114_mid	exon	139021462	139021641	0.00552601102476621	-	.	gene_id "sraer114_gene_39486_1"; transcript_id "sraer114_gene_39486_1_tx_25"; exon_id "5_139021462_139021641_-"; exonnum "3"; txlen "885";
5	sraer114_mid	exon	139021462	139021641	0.00552601102476621	-	.	gene_id "sraer114_gene_39486_1"; transcript_id "sraer114_gene_39486_1_tx_27"; exon_id "5_139021462_139021641_-"; exonnum "4"; txlen "970";
5	sraer114_mid	exon	139021462	139021641	0.00544664603158773	-	.	gene_id "sraer114_gene_39486_1"; transcript_id "sraer114_gene_39486_1_tx_29"; exon_id "5_139021462_139021641_-"; exonnum "3"; txlen "840";
5	sraer114_mid	exon	139021462	139021641	0.00481172608615992	-	.	gene_id "sraer114_gene_39486_1"; transcript_id "sraer114_gene_39486_1_tx_33"; exon_id "5_139021462_139021641_-"; exonnum "4"; txlen "1016";
5	sraer114_mid	exon	139021462	139021641	0.00442105123035701	-	.	gene_id "sraer114_gene_39486_1"; transcript_id "sraer114_gene_39486_1_tx_34"; exon_id "5_139021462_139021641_-"; exonnum "4"; txlen "1034";
5	sraer114_mid	exon	139021462	139021641	0.00442105123035701	-	.	gene_id "sraer114_gene_39486_1"; transcript_id "sraer114_gene_39486_1_tx_35"; exon_id "5_139021462_139021641_-"; exonnum "5"; txlen "1165";
5	sraer114_mid	exon	139021462	139021641	0.0312986486123234	-	.	gene_id "sraer114_gene_39486_1"; transcript_id "sraer114_gene_39486_1_tx_6"; exon_id "5_139021462_139021641_-"; exonnum "3"; txlen "818";
5	sraer114_mid	exon	139021462	139021678	0.0734080984275225	-	.	gene_id "sraer114_gene_39486_1"; transcript_id "sraer114_gene_39486_1_tx_1"; exon_id "5_139021462_139021678_-"; exonnum "4"; txlen "1071";
5	sraer114_mid	exon	139021462	139021678	0.0121641887160022	-	.	gene_id "sraer114_gene_39486_1"; transcript_id "sraer114_gene_39486_1_tx_11"; exon_id "5_139021462_139021678_-"; exonnum "5"; txlen "1457";
5	sraer114_mid	exon	139021462	139021678	0.0119198607564902	-	.	gene_id "sraer114_gene_39486_1"; transcript_id "sraer114_gene_39486_1_tx_12"; exon_id "5_139021462_139021678_-"; exonnum "5"; txlen "1206";
5	sraer114_mid	exon	139021462	139021678	0.00995034340967669	-	.	gene_id "sraer114_gene_39486_1"; transcript_id "sraer114_gene_39486_1_tx_13"; exon_id "5_139021462_139021678_-"; exonnum "4"; txlen "1287";
5	sraer114_mid	exon	139021462	139021678	0.00995034340967669	-	.	gene_id "sraer114_gene_39486_1"; transcript_id "sraer114_gene_39486_1_tx_14"; exon_id "5_139021462_139021678_-"; exonnum "5"; txlen "1224";
5	sraer114_mid	exon	139021462	139021678	0.00995034340967669	-	.	gene_id "sraer114_gene_39486_1"; transcript_id "sraer114_gene_39486_1_tx_15"; exon_id "5_139021462_139021678_-"; exonnum "4"; txlen "1093";
5	sraer114_mid	exon	139021462	139021678	0.00995034340967669	-	.	gene_id "sraer114_gene_39486_1"; transcript_id "sraer114_gene_39486_1_tx_16"; exon_id "5_139021462_139021678_-"; exonnum "3"; txlen "1156";
5	sraer114_mid	exon	139021462	139021678	0.00954530346516584	-	.	gene_id "sraer114_gene_39486_1"; transcript_id "sraer114_gene_39486_1_tx_17"; exon_id "5_139021462_139021678_-"; exonnum "4"; txlen "985";
5	sraer114_mid	exon	139021462	139021678	0.00749880952613316	-	.	gene_id "sraer114_gene_39486_1"; transcript_id "sraer114_gene_39486_1_tx_19"; exon_id "5_139021462_139021678_-"; exonnum "5"; txlen "1228";
5	sraer114_mid	exon	139021462	139021678	0.0508822965463855	-	.	gene_id "sraer114_gene_39486_1"; transcript_id "sraer114_gene_39486_1_tx_2"; exon_id "5_139021462_139021678_-"; exonnum "4"; txlen "1265";
5	sraer114_mid	exon	139021462	139021678	0.00605673077110755	-	.	gene_id "sraer114_gene_39486_1"; transcript_id "sraer114_gene_39486_1_tx_20"; exon_id "5_139021462_139021678_-"; exonnum "4"; txlen "1102";
5	sraer114_mid	exon	139021462	139021678	0.00605673077110755	-	.	gene_id "sraer114_gene_39486_1"; transcript_id "sraer114_gene_39486_1_tx_21"; exon_id "5_139021462_139021678_-"; exonnum "5"; txlen "1039";
5	sraer114_mid	exon	139021462	139021678	0.00605673077110755	-	.	gene_id "sraer114_gene_39486_1"; transcript_id "sraer114_gene_39486_1_tx_22"; exon_id "5_139021462_139021678_-"; exonnum "5"; txlen "1043";
5	sraer114_mid	exon	139021462	139021678	0.00605673077110755	-	.	gene_id "sraer114_gene_39486_1"; transcript_id "sraer114_gene_39486_1_tx_23"; exon_id "5_139021462_139021678_-"; exonnum "4"; txlen "908";
5	sraer114_mid	exon	139021462	139021678	0.00605673077110755	-	.	gene_id "sraer114_gene_39486_1"; transcript_id "sraer114_gene_39486_1_tx_24"; exon_id "5_139021462_139021678_-"; exonnum "3"; txlen "971";
5	sraer114_mid	exon	139021462	139021678	0.00552601102476621	-	.	gene_id "sraer114_gene_39486_1"; transcript_id "sraer114_gene_39486_1_tx_26"; exon_id "5_139021462_139021678_-"; exonnum "4"; txlen "1007";
5	sraer114_mid	exon	139021462	139021678	0.00544664603158773	-	.	gene_id "sraer114_gene_39486_1"; transcript_id "sraer114_gene_39486_1_tx_28"; exon_id "5_139021462_139021678_-"; exonnum "3"; txlen "877";
5	sraer114_mid	exon	139021462	139021678	0.0504737571438897	-	.	gene_id "sraer114_gene_39486_1"; transcript_id "sraer114_gene_39486_1_tx_3"; exon_id "5_139021462_139021678_-"; exonnum "3"; txlen "1134";
5	sraer114_mid	exon	139021462	139021678	0.00490306776708707	-	.	gene_id "sraer114_gene_39486_1"; transcript_id "sraer114_gene_39486_1_tx_30"; exon_id "5_139021462_139021678_-"; exonnum "5"; txlen "2169";
5	sraer114_mid	exon	139021462	139021678	0.00490306776708707	-	.	gene_id "sraer114_gene_39486_1"; transcript_id "sraer114_gene_39486_1_tx_31"; exon_id "5_139021462_139021678_-"; exonnum "5"; txlen "2191";
5	sraer114_mid	exon	139021462	139021678	0.00490306776708707	-	.	gene_id "sraer114_gene_39486_1"; transcript_id "sraer114_gene_39486_1_tx_32"; exon_id "5_139021462_139021678_-"; exonnum "5"; txlen "2006";
5	sraer114_mid	exon	139021462	139021678	0.0439091630678128	-	.	gene_id "sraer114_gene_39486_1"; transcript_id "sraer114_gene_39486_1_tx_4"; exon_id "5_139021462_139021678_-"; exonnum "3"; txlen "915";
5	sraer114_mid	exon	139021462	139021678	0.0312986486123234	-	.	gene_id "sraer114_gene_39486_1"; transcript_id "sraer114_gene_39486_1_tx_5"; exon_id "5_139021462_139021678_-"; exonnum "3"; txlen "855";
5	sraer114_mid	exon	139021462	139021678	0.0279776621110616	-	.	gene_id "sraer114_gene_39486_1"; transcript_id "sraer114_gene_39486_1_tx_7"; exon_id "5_139021462_139021678_-"; exonnum "5"; txlen "1202";
5	sraer114_mid	exon	139021462	139021678	0.0180617137847045	-	.	gene_id "sraer114_gene_39486_1"; transcript_id "sraer114_gene_39486_1_tx_8"; exon_id "5_139021462_139021678_-"; exonnum "4"; txlen "1326";
5	sraer114_mid	exon	139021462	139021678	0.0148162992159331	-	.	gene_id "sraer114_gene_39486_1"; transcript_id "sraer114_gene_39486_1_tx_9"; exon_id "5_139021462_139021678_-"; exonnum "4"; txlen "975";
5	sraer114_mid	exon	139022112	139022220	0.0734080984275225	-	.	gene_id "sraer114_gene_39486_1"; transcript_id "sraer114_gene_39486_1_tx_1"; exon_id "5_139022112_139022220_-"; exonnum "3"; txlen "1071";
5	sraer114_mid	exon	139022112	139022220	0.0121641887160022	-	.	gene_id "sraer114_gene_39486_1"; transcript_id "sraer114_gene_39486_1_tx_11"; exon_id "5_139022112_139022220_-"; exonnum "4"; txlen "1457";
5	sraer114_mid	exon	139022112	139022220	0.0119198607564902	-	.	gene_id "sraer114_gene_39486_1"; transcript_id "sraer114_gene_39486_1_tx_12"; exon_id "5_139022112_139022220_-"; exonnum "4"; txlen "1206";
5	sraer114_mid	exon	139022112	139022220	0.00995034340967669	-	.	gene_id "sraer114_gene_39486_1"; transcript_id "sraer114_gene_39486_1_tx_13"; exon_id "5_139022112_139022220_-"; exonnum "3"; txlen "1287";
5	sraer114_mid	exon	139022112	139022220	0.00995034340967669	-	.	gene_id "sraer114_gene_39486_1"; transcript_id "sraer114_gene_39486_1_tx_14"; exon_id "5_139022112_139022220_-"; exonnum "4"; txlen "1224";
5	sraer114_mid	exon	139022112	139022220	0.00995034340967669	-	.	gene_id "sraer114_gene_39486_1"; transcript_id "sraer114_gene_39486_1_tx_15"; exon_id "5_139022112_139022220_-"; exonnum "3"; txlen "1093";
5	sraer114_mid	exon	139022112	139022220	0.00995034340967669	-	.	gene_id "sraer114_gene_39486_1"; transcript_id "sraer114_gene_39486_1_tx_16"; exon_id "5_139022112_139022220_-"; exonnum "2"; txlen "1156";
5	sraer114_mid	exon	139022112	139022220	0.00954530346516584	-	.	gene_id "sraer114_gene_39486_1"; transcript_id "sraer114_gene_39486_1_tx_17"; exon_id "5_139022112_139022220_-"; exonnum "3"; txlen "985";
5	sraer114_mid	exon	139022112	139022220	0.00954530346516584	-	.	gene_id "sraer114_gene_39486_1"; transcript_id "sraer114_gene_39486_1_tx_18"; exon_id "5_139022112_139022220_-"; exonnum "3"; txlen "948";
5	sraer114_mid	exon	139022112	139022220	0.00749880952613316	-	.	gene_id "sraer114_gene_39486_1"; transcript_id "sraer114_gene_39486_1_tx_19"; exon_id "5_139022112_139022220_-"; exonnum "4"; txlen "1228";
5	sraer114_mid	exon	139022112	139022220	0.0508822965463855	-	.	gene_id "sraer114_gene_39486_1"; transcript_id "sraer114_gene_39486_1_tx_2"; exon_id "5_139022112_139022220_-"; exonnum "3"; txlen "1265";
5	sraer114_mid	exon	139022112	139022220	0.00605673077110755	-	.	gene_id "sraer114_gene_39486_1"; transcript_id "sraer114_gene_39486_1_tx_20"; exon_id "5_139022112_139022220_-"; exonnum "3"; txlen "1102";
5	sraer114_mid	exon	139022112	139022220	0.00605673077110755	-	.	gene_id "sraer114_gene_39486_1"; transcript_id "sraer114_gene_39486_1_tx_21"; exon_id "5_139022112_139022220_-"; exonnum "4"; txlen "1039";
5	sraer114_mid	exon	139022112	139022220	0.00605673077110755	-	.	gene_id "sraer114_gene_39486_1"; transcript_id "sraer114_gene_39486_1_tx_22"; exon_id "5_139022112_139022220_-"; exonnum "4"; txlen "1043";
5	sraer114_mid	exon	139022112	139022220	0.00605673077110755	-	.	gene_id "sraer114_gene_39486_1"; transcript_id "sraer114_gene_39486_1_tx_23"; exon_id "5_139022112_139022220_-"; exonnum "3"; txlen "908";
5	sraer114_mid	exon	139022112	139022220	0.00605673077110755	-	.	gene_id "sraer114_gene_39486_1"; transcript_id "sraer114_gene_39486_1_tx_24"; exon_id "5_139022112_139022220_-"; exonnum "2"; txlen "971";
5	sraer114_mid	exon	139022112	139022220	0.00552601102476621	-	.	gene_id "sraer114_gene_39486_1"; transcript_id "sraer114_gene_39486_1_tx_25"; exon_id "5_139022112_139022220_-"; exonnum "2"; txlen "885";
5	sraer114_mid	exon	139022112	139022220	0.00552601102476621	-	.	gene_id "sraer114_gene_39486_1"; transcript_id "sraer114_gene_39486_1_tx_26"; exon_id "5_139022112_139022220_-"; exonnum "3"; txlen "1007";
5	sraer114_mid	exon	139022112	139022220	0.00552601102476621	-	.	gene_id "sraer114_gene_39486_1"; transcript_id "sraer114_gene_39486_1_tx_27"; exon_id "5_139022112_139022220_-"; exonnum "3"; txlen "970";
5	sraer114_mid	exon	139022112	139022220	0.00544664603158773	-	.	gene_id "sraer114_gene_39486_1"; transcript_id "sraer114_gene_39486_1_tx_28"; exon_id "5_139022112_139022220_-"; exonnum "2"; txlen "877";
5	sraer114_mid	exon	139022112	139022220	0.00544664603158773	-	.	gene_id "sraer114_gene_39486_1"; transcript_id "sraer114_gene_39486_1_tx_29"; exon_id "5_139022112_139022220_-"; exonnum "2"; txlen "840";
5	sraer114_mid	exon	139022112	139022220	0.0504737571438897	-	.	gene_id "sraer114_gene_39486_1"; transcript_id "sraer114_gene_39486_1_tx_3"; exon_id "5_139022112_139022220_-"; exonnum "2"; txlen "1134";
5	sraer114_mid	exon	139022112	139022220	0.00490306776708707	-	.	gene_id "sraer114_gene_39486_1"; transcript_id "sraer114_gene_39486_1_tx_30"; exon_id "5_139022112_139022220_-"; exonnum "4"; txlen "2169";
5	sraer114_mid	exon	139022112	139022220	0.00490306776708707	-	.	gene_id "sraer114_gene_39486_1"; transcript_id "sraer114_gene_39486_1_tx_31"; exon_id "5_139022112_139022220_-"; exonnum "4"; txlen "2191";
5	sraer114_mid	exon	139022112	139022220	0.00490306776708707	-	.	gene_id "sraer114_gene_39486_1"; transcript_id "sraer114_gene_39486_1_tx_32"; exon_id "5_139022112_139022220_-"; exonnum "4"; txlen "2006";
5	sraer114_mid	exon	139022112	139022220	0.00481172608615992	-	.	gene_id "sraer114_gene_39486_1"; transcript_id "sraer114_gene_39486_1_tx_33"; exon_id "5_139022112_139022220_-"; exonnum "3"; txlen "1016";
5	sraer114_mid	exon	139022112	139022220	0.00442105123035701	-	.	gene_id "sraer114_gene_39486_1"; transcript_id "sraer114_gene_39486_1_tx_34"; exon_id "5_139022112_139022220_-"; exonnum "3"; txlen "1034";
5	sraer114_mid	exon	139022112	139022220	0.00442105123035701	-	.	gene_id "sraer114_gene_39486_1"; transcript_id "sraer114_gene_39486_1_tx_35"; exon_id "5_139022112_139022220_-"; exonnum "4"; txlen "1165";
5	sraer114_mid	exon	139022112	139022220	0.0439091630678128	-	.	gene_id "sraer114_gene_39486_1"; transcript_id "sraer114_gene_39486_1_tx_4"; exon_id "5_139022112_139022220_-"; exonnum "2"; txlen "915";
5	sraer114_mid	exon	139022112	139022220	0.0312986486123234	-	.	gene_id "sraer114_gene_39486_1"; transcript_id "sraer114_gene_39486_1_tx_5"; exon_id "5_139022112_139022220_-"; exonnum "2"; txlen "855";
5	sraer114_mid	exon	139022112	139022220	0.0312986486123234	-	.	gene_id "sraer114_gene_39486_1"; transcript_id "sraer114_gene_39486_1_tx_6"; exon_id "5_139022112_139022220_-"; exonnum "2"; txlen "818";
5	sraer114_mid	exon	139022112	139022220	0.0279776621110616	-	.	gene_id "sraer114_gene_39486_1"; transcript_id "sraer114_gene_39486_1_tx_7"; exon_id "5_139022112_139022220_-"; exonnum "4"; txlen "1202";
5	sraer114_mid	exon	139022112	139022220	0.0180617137847045	-	.	gene_id "sraer114_gene_39486_1"; transcript_id "sraer114_gene_39486_1_tx_8"; exon_id "5_139022112_139022220_-"; exonnum "3"; txlen "1326";
5	sraer114_mid	exon	139022112	139022220	0.0148162992159331	-	.	gene_id "sraer114_gene_39486_1"; transcript_id "sraer114_gene_39486_1_tx_9"; exon_id "5_139022112_139022220_-"; exonnum "3"; txlen "975";
5	sraer114_ss	exon	139022696	139022842	0.00544664603158773	-	.	gene_id "sraer114_gene_39486_1"; transcript_id "sraer114_gene_39486_1_tx_28"; exon_id "5_139022696_139022842_-"; exonnum "1"; txlen "877";
5	sraer114_ss	exon	139022696	139022842	0.00544664603158773	-	.	gene_id "sraer114_gene_39486_1"; transcript_id "sraer114_gene_39486_1_tx_29"; exon_id "5_139022696_139022842_-"; exonnum "1"; txlen "840";
5	sraer114_ss	exon	139022696	139022842	0.0312986486123234	-	.	gene_id "sraer114_gene_39486_1"; transcript_id "sraer114_gene_39486_1_tx_5"; exon_id "5_139022696_139022842_-"; exonnum "1"; txlen "855";
5	sraer114_ss	exon	139022696	139022842	0.0312986486123234	-	.	gene_id "sraer114_gene_39486_1"; transcript_id "sraer114_gene_39486_1_tx_6"; exon_id "5_139022696_139022842_-"; exonnum "1"; txlen "818";
5	sraer114_ss	exon	139023583	139023789	0.0439091630678128	-	.	gene_id "sraer114_gene_39486_1"; transcript_id "sraer114_gene_39486_1_tx_4"; exon_id "5_139023583_139023789_-"; exonnum "1"; txlen "915";
5	sraer114_mid	exon	139029499	139029629	0.0141380617215122	-	.	gene_id "sraer114_gene_39486_1"; transcript_id "sraer114_gene_39486_1_tx_10"; exon_id "5_139029499_139029629_-"; exonnum "2"; txlen "705";
5	sraer114_mid	exon	139029499	139029629	0.0121641887160022	-	.	gene_id "sraer114_gene_39486_1"; transcript_id "sraer114_gene_39486_1_tx_11"; exon_id "5_139029499_139029629_-"; exonnum "3"; txlen "1457";
5	sraer114_mid	exon	139029499	139029629	0.00995034340967669	-	.	gene_id "sraer114_gene_39486_1"; transcript_id "sraer114_gene_39486_1_tx_13"; exon_id "5_139029499_139029629_-"; exonnum "2"; txlen "1287";
5	sraer114_mid	exon	139029499	139029629	0.00995034340967669	-	.	gene_id "sraer114_gene_39486_1"; transcript_id "sraer114_gene_39486_1_tx_14"; exon_id "5_139029499_139029629_-"; exonnum "3"; txlen "1224";
5	sraer114_mid	exon	139029499	139029629	0.00954530346516584	-	.	gene_id "sraer114_gene_39486_1"; transcript_id "sraer114_gene_39486_1_tx_17"; exon_id "5_139029499_139029629_-"; exonnum "2"; txlen "985";
5	sraer114_mid	exon	139029499	139029629	0.00954530346516584	-	.	gene_id "sraer114_gene_39486_1"; transcript_id "sraer114_gene_39486_1_tx_18"; exon_id "5_139029499_139029629_-"; exonnum "2"; txlen "948";
5	sraer114_mid	exon	139029499	139029629	0.0508822965463855	-	.	gene_id "sraer114_gene_39486_1"; transcript_id "sraer114_gene_39486_1_tx_2"; exon_id "5_139029499_139029629_-"; exonnum "2"; txlen "1265";
5	sraer114_mid	exon	139029499	139029629	0.00605673077110755	-	.	gene_id "sraer114_gene_39486_1"; transcript_id "sraer114_gene_39486_1_tx_20"; exon_id "5_139029499_139029629_-"; exonnum "2"; txlen "1102";
5	sraer114_mid	exon	139029499	139029629	0.00605673077110755	-	.	gene_id "sraer114_gene_39486_1"; transcript_id "sraer114_gene_39486_1_tx_21"; exon_id "5_139029499_139029629_-"; exonnum "3"; txlen "1039";
5	sraer114_mid	exon	139029499	139029629	0.00552601102476621	-	.	gene_id "sraer114_gene_39486_1"; transcript_id "sraer114_gene_39486_1_tx_26"; exon_id "5_139029499_139029629_-"; exonnum "2"; txlen "1007";
5	sraer114_mid	exon	139029499	139029629	0.00552601102476621	-	.	gene_id "sraer114_gene_39486_1"; transcript_id "sraer114_gene_39486_1_tx_27"; exon_id "5_139029499_139029629_-"; exonnum "2"; txlen "970";
5	sraer114_mid	exon	139029499	139029629	0.00490306776708707	-	.	gene_id "sraer114_gene_39486_1"; transcript_id "sraer114_gene_39486_1_tx_30"; exon_id "5_139029499_139029629_-"; exonnum "3"; txlen "2169";
5	sraer114_mid	exon	139029499	139029629	0.00490306776708707	-	.	gene_id "sraer114_gene_39486_1"; transcript_id "sraer114_gene_39486_1_tx_31"; exon_id "5_139029499_139029629_-"; exonnum "3"; txlen "2191";
5	sraer114_mid	exon	139029499	139029629	0.00490306776708707	-	.	gene_id "sraer114_gene_39486_1"; transcript_id "sraer114_gene_39486_1_tx_32"; exon_id "5_139029499_139029629_-"; exonnum "3"; txlen "2006";
5	sraer114_mid	exon	139029499	139029629	0.00481172608615992	-	.	gene_id "sraer114_gene_39486_1"; transcript_id "sraer114_gene_39486_1_tx_33"; exon_id "5_139029499_139029629_-"; exonnum "2"; txlen "1016";
5	sraer114_mid	exon	139029499	139029629	0.00442105123035701	-	.	gene_id "sraer114_gene_39486_1"; transcript_id "sraer114_gene_39486_1_tx_35"; exon_id "5_139029499_139029629_-"; exonnum "3"; txlen "1165";
5	sraer114_mid	exon	139029499	139029629	0.0279776621110616	-	.	gene_id "sraer114_gene_39486_1"; transcript_id "sraer114_gene_39486_1_tx_7"; exon_id "5_139029499_139029629_-"; exonnum "3"; txlen "1202";
5	sraer114_mid	exon	139029499	139029629	0.0148162992159331	-	.	gene_id "sraer114_gene_39486_1"; transcript_id "sraer114_gene_39486_1_tx_9"; exon_id "5_139029499_139029629_-"; exonnum "2"; txlen "975";
5	sraer114_mid	exon	139029499	139029633	0.0119198607564902	-	.	gene_id "sraer114_gene_39486_1"; transcript_id "sraer114_gene_39486_1_tx_12"; exon_id "5_139029499_139029633_-"; exonnum "3"; txlen "1206";
5	sraer114_mid	exon	139029499	139029633	0.00749880952613316	-	.	gene_id "sraer114_gene_39486_1"; transcript_id "sraer114_gene_39486_1_tx_19"; exon_id "5_139029499_139029633_-"; exonnum "3"; txlen "1228";
5	sraer114_mid	exon	139029499	139029633	0.00605673077110755	-	.	gene_id "sraer114_gene_39486_1"; transcript_id "sraer114_gene_39486_1_tx_22"; exon_id "5_139029499_139029633_-"; exonnum "3"; txlen "1043";
5	sraer114_ss	exon	139033203	139033338	0.0148162992159331	-	.	gene_id "sraer114_gene_39486_1"; transcript_id "sraer114_gene_39486_1_tx_9"; exon_id "5_139033203_139033338_-"; exonnum "1"; txlen "975";
5	sraer114_ss	exon	139038340	139038485	0.00954530346516584	-	.	gene_id "sraer114_gene_39486_1"; transcript_id "sraer114_gene_39486_1_tx_17"; exon_id "5_139038340_139038485_-"; exonnum "1"; txlen "985";
5	sraer114_ss	exon	139038340	139038485	0.00954530346516584	-	.	gene_id "sraer114_gene_39486_1"; transcript_id "sraer114_gene_39486_1_tx_18"; exon_id "5_139038340_139038485_-"; exonnum "1"; txlen "948";
5	sraer114_ss	exon	139038340	139038485	0.00552601102476621	-	.	gene_id "sraer114_gene_39486_1"; transcript_id "sraer114_gene_39486_1_tx_26"; exon_id "5_139038340_139038485_-"; exonnum "1"; txlen "1007";
5	sraer114_ss	exon	139038340	139038485	0.00552601102476621	-	.	gene_id "sraer114_gene_39486_1"; transcript_id "sraer114_gene_39486_1_tx_27"; exon_id "5_139038340_139038485_-"; exonnum "1"; txlen "970";
5	sraer114_mid	exon	139047774	139047965	0.0734080984275225	-	.	gene_id "sraer114_gene_39486_1"; transcript_id "sraer114_gene_39486_1_tx_1"; exon_id "5_139047774_139047965_-"; exonnum "2"; txlen "1071";
5	sraer114_mid	exon	139047774	139047965	0.0141380617215122	-	.	gene_id "sraer114_gene_39486_1"; transcript_id "sraer114_gene_39486_1_tx_10"; exon_id "5_139047774_139047965_-"; exonnum "1"; txlen "705";
5	sraer114_mid	exon	139047774	139047965	0.0121641887160022	-	.	gene_id "sraer114_gene_39486_1"; transcript_id "sraer114_gene_39486_1_tx_11"; exon_id "5_139047774_139047965_-"; exonnum "2"; txlen "1457";
5	sraer114_mid	exon	139047774	139047965	0.0119198607564902	-	.	gene_id "sraer114_gene_39486_1"; transcript_id "sraer114_gene_39486_1_tx_12"; exon_id "5_139047774_139047965_-"; exonnum "2"; txlen "1206";
5	sraer114_mid	exon	139047774	139047965	0.00995034340967669	-	.	gene_id "sraer114_gene_39486_1"; transcript_id "sraer114_gene_39486_1_tx_14"; exon_id "5_139047774_139047965_-"; exonnum "2"; txlen "1224";
5	sraer114_mid	exon	139047774	139047965	0.00995034340967669	-	.	gene_id "sraer114_gene_39486_1"; transcript_id "sraer114_gene_39486_1_tx_15"; exon_id "5_139047774_139047965_-"; exonnum "2"; txlen "1093";
5	sraer114_mid	exon	139047774	139047965	0.00749880952613316	-	.	gene_id "sraer114_gene_39486_1"; transcript_id "sraer114_gene_39486_1_tx_19"; exon_id "5_139047774_139047965_-"; exonnum "2"; txlen "1228";
5	sraer114_mid	exon	139047774	139047965	0.00605673077110755	-	.	gene_id "sraer114_gene_39486_1"; transcript_id "sraer114_gene_39486_1_tx_21"; exon_id "5_139047774_139047965_-"; exonnum "2"; txlen "1039";
5	sraer114_mid	exon	139047774	139047965	0.00605673077110755	-	.	gene_id "sraer114_gene_39486_1"; transcript_id "sraer114_gene_39486_1_tx_22"; exon_id "5_139047774_139047965_-"; exonnum "2"; txlen "1043";
5	sraer114_mid	exon	139047774	139047965	0.00605673077110755	-	.	gene_id "sraer114_gene_39486_1"; transcript_id "sraer114_gene_39486_1_tx_23"; exon_id "5_139047774_139047965_-"; exonnum "2"; txlen "908";
5	sraer114_mid	exon	139047774	139047965	0.00552601102476621	-	.	gene_id "sraer114_gene_39486_1"; transcript_id "sraer114_gene_39486_1_tx_25"; exon_id "5_139047774_139047965_-"; exonnum "1"; txlen "885";
5	sraer114_mid	exon	139047774	139047965	0.00481172608615992	-	.	gene_id "sraer114_gene_39486_1"; transcript_id "sraer114_gene_39486_1_tx_33"; exon_id "5_139047774_139047965_-"; exonnum "1"; txlen "1016";
5	sraer114_mid	exon	139047774	139047965	0.00442105123035701	-	.	gene_id "sraer114_gene_39486_1"; transcript_id "sraer114_gene_39486_1_tx_34"; exon_id "5_139047774_139047965_-"; exonnum "2"; txlen "1034";
5	sraer114_mid	exon	139047774	139047965	0.00442105123035701	-	.	gene_id "sraer114_gene_39486_1"; transcript_id "sraer114_gene_39486_1_tx_35"; exon_id "5_139047774_139047965_-"; exonnum "2"; txlen "1165";
5	sraer114_mid	exon	139047774	139047965	0.0279776621110616	-	.	gene_id "sraer114_gene_39486_1"; transcript_id "sraer114_gene_39486_1_tx_7"; exon_id "5_139047774_139047965_-"; exonnum "2"; txlen "1202";
5	sraer114_mid	exon	139047774	139047965	0.0180617137847045	-	.	gene_id "sraer114_gene_39486_1"; transcript_id "sraer114_gene_39486_1_tx_8"; exon_id "5_139047774_139047965_-"; exonnum "2"; txlen "1326";
5	sraer114_ss	exon	139048945	139049115	0.0734080984275225	-	.	gene_id "sraer114_gene_39486_1"; transcript_id "sraer114_gene_39486_1_tx_1"; exon_id "5_139048945_139049115_-"; exonnum "1"; txlen "1071";
5	sraer114_ss	exon	139048945	139049115	0.0119198607564902	-	.	gene_id "sraer114_gene_39486_1"; transcript_id "sraer114_gene_39486_1_tx_12"; exon_id "5_139048945_139049115_-"; exonnum "1"; txlen "1206";
5	sraer114_ss	exon	139048945	139049115	0.00995034340967669	-	.	gene_id "sraer114_gene_39486_1"; transcript_id "sraer114_gene_39486_1_tx_14"; exon_id "5_139048945_139049115_-"; exonnum "1"; txlen "1224";
5	sraer114_ss	exon	139048945	139049115	0.00995034340967669	-	.	gene_id "sraer114_gene_39486_1"; transcript_id "sraer114_gene_39486_1_tx_15"; exon_id "5_139048945_139049115_-"; exonnum "1"; txlen "1093";
5	sraer114_ss	exon	139048945	139049115	0.00749880952613316	-	.	gene_id "sraer114_gene_39486_1"; transcript_id "sraer114_gene_39486_1_tx_19"; exon_id "5_139048945_139049115_-"; exonnum "1"; txlen "1228";
5	sraer114_ss	exon	139048945	139049115	0.00605673077110755	-	.	gene_id "sraer114_gene_39486_1"; transcript_id "sraer114_gene_39486_1_tx_21"; exon_id "5_139048945_139049115_-"; exonnum "1"; txlen "1039";
5	sraer114_ss	exon	139048945	139049115	0.00605673077110755	-	.	gene_id "sraer114_gene_39486_1"; transcript_id "sraer114_gene_39486_1_tx_22"; exon_id "5_139048945_139049115_-"; exonnum "1"; txlen "1043";
5	sraer114_ss	exon	139048945	139049115	0.00605673077110755	-	.	gene_id "sraer114_gene_39486_1"; transcript_id "sraer114_gene_39486_1_tx_23"; exon_id "5_139048945_139049115_-"; exonnum "1"; txlen "908";
5	sraer114_ss	exon	139048945	139049115	0.00442105123035701	-	.	gene_id "sraer114_gene_39486_1"; transcript_id "sraer114_gene_39486_1_tx_34"; exon_id "5_139048945_139049115_-"; exonnum "1"; txlen "1034";
5	sraer114_ss	exon	139048945	139049115	0.00442105123035701	-	.	gene_id "sraer114_gene_39486_1"; transcript_id "sraer114_gene_39486_1_tx_35"; exon_id "5_139048945_139049115_-"; exonnum "1"; txlen "1165";
5	sraer114_ss	exon	139048945	139049115	0.0279776621110616	-	.	gene_id "sraer114_gene_39486_1"; transcript_id "sraer114_gene_39486_1_tx_7"; exon_id "5_139048945_139049115_-"; exonnum "1"; txlen "1202";
5	sraer114_mid	exon	139051177	139052080	0.00490306776708707	-	.	gene_id "sraer114_gene_39486_1"; transcript_id "sraer114_gene_39486_1_tx_30"; exon_id "5_139051177_139052080_-"; exonnum "2"; txlen "2169";
5	sraer114_mid	exon	139051177	139052080	0.00490306776708707	-	.	gene_id "sraer114_gene_39486_1"; transcript_id "sraer114_gene_39486_1_tx_31"; exon_id "5_139051177_139052080_-"; exonnum "2"; txlen "2191";
5	sraer114_mid	exon	139051177	139052080	0.00490306776708707	-	.	gene_id "sraer114_gene_39486_1"; transcript_id "sraer114_gene_39486_1_tx_32"; exon_id "5_139051177_139052080_-"; exonnum "2"; txlen "2006";
5	sraer114_ss	exon	139054170	139054595	0.0121641887160022	-	.	gene_id "sraer114_gene_39486_1"; transcript_id "sraer114_gene_39486_1_tx_11"; exon_id "5_139054170_139054595_-"; exonnum "1"; txlen "1457";
```
