## Supplementary material for "Significantly Improved Mouse and Rat Genome Annotation Using Sequence Read Archive RNA-seq Data": rat_SRA_ENSEMBL114.gtf: rat_SRA_ENSEMBL114.gtf (part 804 of 1073)

```
5	sraer114_ss	exon	139054170	139054595	0.00995034340967669	-	.	gene_id "sraer114_gene_39486_1"; transcript_id "sraer114_gene_39486_1_tx_13"; exon_id "5_139054170_139054595_-"; exonnum "1"; txlen "1287";
5	sraer114_ss	exon	139054170	139054595	0.00995034340967669	-	.	gene_id "sraer114_gene_39486_1"; transcript_id "sraer114_gene_39486_1_tx_16"; exon_id "5_139054170_139054595_-"; exonnum "1"; txlen "1156";
5	sraer114_ss	exon	139054170	139054595	0.0508822965463855	-	.	gene_id "sraer114_gene_39486_1"; transcript_id "sraer114_gene_39486_1_tx_2"; exon_id "5_139054170_139054595_-"; exonnum "1"; txlen "1265";
5	sraer114_ss	exon	139054170	139054595	0.00605673077110755	-	.	gene_id "sraer114_gene_39486_1"; transcript_id "sraer114_gene_39486_1_tx_20"; exon_id "5_139054170_139054595_-"; exonnum "1"; txlen "1102";
5	sraer114_ss	exon	139054170	139054595	0.00605673077110755	-	.	gene_id "sraer114_gene_39486_1"; transcript_id "sraer114_gene_39486_1_tx_24"; exon_id "5_139054170_139054595_-"; exonnum "1"; txlen "971";
5	sraer114_ss	exon	139054170	139054595	0.0504737571438897	-	.	gene_id "sraer114_gene_39486_1"; transcript_id "sraer114_gene_39486_1_tx_3"; exon_id "5_139054170_139054595_-"; exonnum "1"; txlen "1134";
5	sraer114_ss	exon	139054170	139054595	0.00490306776708707	-	.	gene_id "sraer114_gene_39486_1"; transcript_id "sraer114_gene_39486_1_tx_30"; exon_id "5_139054170_139054595_-"; exonnum "1"; txlen "2169";
5	sraer114_ss	exon	139054170	139054595	0.00490306776708707	-	.	gene_id "sraer114_gene_39486_1"; transcript_id "sraer114_gene_39486_1_tx_31"; exon_id "5_139054170_139054595_-"; exonnum "1"; txlen "2191";
5	sraer114_ss	exon	139054170	139054595	0.00490306776708707	-	.	gene_id "sraer114_gene_39486_1"; transcript_id "sraer114_gene_39486_1_tx_32"; exon_id "5_139054170_139054595_-"; exonnum "1"; txlen "2006";
5	sraer114_ss	exon	139054170	139054595	0.0180617137847045	-	.	gene_id "sraer114_gene_39486_1"; transcript_id "sraer114_gene_39486_1_tx_8"; exon_id "5_139054170_139054595_-"; exonnum "1"; txlen "1326";
5	ensembl	exon	139109525	139109936	0	-	.	gene_id "ENSRNOG00000088454"; gene_version "1"; transcript_id "ENSRNOT00000134884"; transcript_version "1"; exon_number "4"; gene_source "ensembl"; gene_biotype "lncRNA"; transcript_source "ensembl"; transcript_biotype "lncRNA"; exon_id "ENSRNOE00000700944"; exon_version "1"; tag "Ensembl_canonical";
5	ENSEMBL114_rn	exon	139109525	139109936	0.404307733700688	-	.	gene_id "ENSRNOG00000088454"; transcript_id "ENSRNOG00000088454_tx_1"; exon_id "5_139109525_139109936_-"; exonnum "3"; txlen "645";
5	ENSEMBL114_rn	exon	139109525	139109936	0.00797731696190321	-	.	gene_id "ENSRNOG00000088454"; transcript_id "ENSRNOG00000088454_tx_10"; exon_id "5_139109525_139109936_-"; exonnum "4"; txlen "920";
5	ENSEMBL114_rn	exon	139109525	139109936	0.0034999296212155	-	.	gene_id "ENSRNOG00000088454"; transcript_id "ENSRNOG00000088454_tx_11"; exon_id "5_139109525_139109936_-"; exonnum "5"; txlen "931";
5	ENSEMBL114_rn	exon	139109525	139109936	0.233979611017515	-	.	gene_id "ENSRNOG00000088454"; transcript_id "ENSRNOG00000088454_tx_2"; exon_id "5_139109525_139109936_-"; exonnum "3"; txlen "634";
5	ENSEMBL114_rn	exon	139109525	139109936	0.166056147674092	-	.	gene_id "ENSRNOG00000088454"; transcript_id "ENSRNOG00000088454_tx_3"; exon_id "5_139109525_139109936_-"; exonnum "4"; txlen "787";
5	ENSEMBL114_rn	exon	139109525	139109936	0.119762738043687	-	.	gene_id "ENSRNOG00000088454"; transcript_id "ENSRNOG00000088454_tx_4"; exon_id "5_139109525_139109936_-"; exonnum "4"; txlen "776";
5	ENSEMBL114_rn	exon	139109525	139109936	0.0293058894734205	-	.	gene_id "ENSRNOG00000088454"; transcript_id "ENSRNOG00000088454_tx_6"; exon_id "5_139109525_139109936_-"; exonnum "4"; txlen "829";
5	ENSEMBL114_rn	exon	139109525	139109936	0.0183144001888252	-	.	gene_id "ENSRNOG00000088454"; transcript_id "ENSRNOG00000088454_tx_7"; exon_id "5_139109525_139109936_-"; exonnum "4"; txlen "785";
5	ENSEMBL114_rn	exon	139109525	139109936	0.0162954899317894	-	.	gene_id "ENSRNOG00000088454"; transcript_id "ENSRNOG00000088454_tx_8"; exon_id "5_139109525_139109936_-"; exonnum "4"; txlen "774";
5	ENSEMBL114_rn	exon	139109525	139109936	0.00797731696190321	-	.	gene_id "ENSRNOG00000088454"; transcript_id "ENSRNOG00000088454_tx_9"; exon_id "5_139109525_139109936_-"; exonnum "4"; txlen "909";
5	ensembl	gene	139109525	139116753	0	-	.	gene_id "ENSRNOG00000088454"; gene_version "1"; gene_source "ensembl"; gene_biotype "lncRNA";
5	ensembl	transcript	139109525	139116753	0	-	.	gene_id "ENSRNOG00000088454"; gene_version "1"; transcript_id "ENSRNOT00000134884"; transcript_version "1"; gene_source "ensembl"; gene_biotype "lncRNA"; transcript_source "ensembl"; transcript_biotype "lncRNA"; tag "Ensembl_canonical";
5	ensembl	exon	139111435	139111642	0	-	.	gene_id "ENSRNOG00000088454"; gene_version "1"; transcript_id "ENSRNOT00000130112"; transcript_version "1"; exon_number "2"; gene_source "ensembl"; gene_biotype "lncRNA"; transcript_source "ensembl"; transcript_biotype "lncRNA"; exon_id "ENSRNOE00000770533"; exon_version "1";
5	ensembl	transcript	139111435	139116753	0	-	.	gene_id "ENSRNOG00000088454"; gene_version "1"; transcript_id "ENSRNOT00000130112"; transcript_version "1"; gene_source "ensembl"; gene_biotype "lncRNA"; transcript_source "ensembl"; transcript_biotype "lncRNA";
5	sraer114_mid	exon	139111508	139111642	0.404307733700688	-	.	gene_id "ENSRNOG00000088454"; transcript_id "ENSRNOG00000088454_tx_1"; exon_id "5_139111508_139111642_-"; exonnum "2"; txlen "645";
5	sraer114_mid	exon	139111508	139111642	0.00797731696190321	-	.	gene_id "ENSRNOG00000088454"; transcript_id "ENSRNOG00000088454_tx_10"; exon_id "5_139111508_139111642_-"; exonnum "3"; txlen "920";
5	sraer114_mid	exon	139111508	139111642	0.0034999296212155	-	.	gene_id "ENSRNOG00000088454"; transcript_id "ENSRNOG00000088454_tx_11"; exon_id "5_139111508_139111642_-"; exonnum "4"; txlen "931";
5	sraer114_mid	exon	139111508	139111642	0.166056147674092	-	.	gene_id "ENSRNOG00000088454"; transcript_id "ENSRNOG00000088454_tx_3"; exon_id "5_139111508_139111642_-"; exonnum "3"; txlen "787";
5	sraer114_mid	exon	139111508	139111642	0.0183144001888252	-	.	gene_id "ENSRNOG00000088454"; transcript_id "ENSRNOG00000088454_tx_7"; exon_id "5_139111508_139111642_-"; exonnum "3"; txlen "785";
5	ensembl	exon	139111519	139111642	0	-	.	gene_id "ENSRNOG00000088454"; gene_version "1"; transcript_id "ENSRNOT00000134884"; transcript_version "1"; exon_number "3"; gene_source "ensembl"; gene_biotype "lncRNA"; transcript_source "ensembl"; transcript_biotype "lncRNA"; exon_id "ENSRNOE00000713389"; exon_version "1"; tag "Ensembl_canonical";
5	ENSEMBL114_rn	exon	139111519	139111642	0.233979611017515	-	.	gene_id "ENSRNOG00000088454"; transcript_id "ENSRNOG00000088454_tx_2"; exon_id "5_139111519_139111642_-"; exonnum "2"; txlen "634";
5	ENSEMBL114_rn	exon	139111519	139111642	0.119762738043687	-	.	gene_id "ENSRNOG00000088454"; transcript_id "ENSRNOG00000088454_tx_4"; exon_id "5_139111519_139111642_-"; exonnum "3"; txlen "776";
5	ENSEMBL114_rn	exon	139111519	139111642	0.0293058894734205	-	.	gene_id "ENSRNOG00000088454"; transcript_id "ENSRNOG00000088454_tx_6"; exon_id "5_139111519_139111642_-"; exonnum "3"; txlen "829";
5	ENSEMBL114_rn	exon	139111519	139111642	0.0162954899317894	-	.	gene_id "ENSRNOG00000088454"; transcript_id "ENSRNOG00000088454_tx_8"; exon_id "5_139111519_139111642_-"; exonnum "3"; txlen "774";
5	ENSEMBL114_rn	exon	139111519	139111642	0.00797731696190321	-	.	gene_id "ENSRNOG00000088454"; transcript_id "ENSRNOG00000088454_tx_9"; exon_id "5_139111519_139111642_-"; exonnum "3"; txlen "909";
5	sraer114_ss	exon	139113462	139113559	0.404307733700688	-	.	gene_id "ENSRNOG00000088454"; transcript_id "ENSRNOG00000088454_tx_1"; exon_id "5_139113462_139113559_-"; exonnum "1"; txlen "645";
5	sraer114_ss	exon	139113462	139113559	0.233979611017515	-	.	gene_id "ENSRNOG00000088454"; transcript_id "ENSRNOG00000088454_tx_2"; exon_id "5_139113462_139113559_-"; exonnum "1"; txlen "634";
5	ensembl	exon	139115735	139115773	0	-	.	gene_id "ENSRNOG00000088454"; gene_version "1"; transcript_id "ENSRNOT00000134884"; transcript_version "1"; exon_number "2"; gene_source "ensembl"; gene_biotype "lncRNA"; transcript_source "ensembl"; transcript_biotype "lncRNA"; exon_id "ENSRNOE00000716455"; exon_version "1"; tag "Ensembl_canonical";
5	ensembl	exon	139116707	139116753	0	-	.	gene_id "ENSRNOG00000088454"; gene_version "1"; transcript_id "ENSRNOT00000134884"; transcript_version "1"; exon_number "1"; gene_source "ensembl"; gene_biotype "lncRNA"; transcript_source "ensembl"; transcript_biotype "lncRNA"; exon_id "ENSRNOE00000721165"; exon_version "1"; tag "Ensembl_canonical";
5	ensembl	exon	139116707	139116753	0	-	.	gene_id "ENSRNOG00000088454"; gene_version "1"; transcript_id "ENSRNOT00000130112"; transcript_version "1"; exon_number "1"; gene_source "ensembl"; gene_biotype "lncRNA"; transcript_source "ensembl"; transcript_biotype "lncRNA"; exon_id "ENSRNOE00000721165"; exon_version "1";
5	sraer114_mid	exon	139119156	139119307	0.00797731696190321	-	.	gene_id "ENSRNOG00000088454"; transcript_id "ENSRNOG00000088454_tx_10"; exon_id "5_139119156_139119307_-"; exonnum "2"; txlen "920";
5	sraer114_mid	exon	139119156	139119307	0.0034999296212155	-	.	gene_id "ENSRNOG00000088454"; transcript_id "ENSRNOG00000088454_tx_11"; exon_id "5_139119156_139119307_-"; exonnum "3"; txlen "931";
5	sraer114_mid	exon	139119156	139119307	0.166056147674092	-	.	gene_id "ENSRNOG00000088454"; transcript_id "ENSRNOG00000088454_tx_3"; exon_id "5_139119156_139119307_-"; exonnum "2"; txlen "787";
5	sraer114_mid	exon	139119156	139119307	0.119762738043687	-	.	gene_id "ENSRNOG00000088454"; transcript_id "ENSRNOG00000088454_tx_4"; exon_id "5_139119156_139119307_-"; exonnum "2"; txlen "776";
5	sraer114_mid	exon	139119156	139119307	0.0293058894734205	-	.	gene_id "ENSRNOG00000088454"; transcript_id "ENSRNOG00000088454_tx_6"; exon_id "5_139119156_139119307_-"; exonnum "2"; txlen "829";
5	sraer114_mid	exon	139119156	139119307	0.0183144001888252	-	.	gene_id "ENSRNOG00000088454"; transcript_id "ENSRNOG00000088454_tx_7"; exon_id "5_139119156_139119307_-"; exonnum "2"; txlen "785";
5	sraer114_mid	exon	139119156	139119307	0.0162954899317894	-	.	gene_id "ENSRNOG00000088454"; transcript_id "ENSRNOG00000088454_tx_8"; exon_id "5_139119156_139119307_-"; exonnum "2"; txlen "774";
5	sraer114_mid	exon	139119156	139119307	0.00797731696190321	-	.	gene_id "ENSRNOG00000088454"; transcript_id "ENSRNOG00000088454_tx_9"; exon_id "5_139119156_139119307_-"; exonnum "2"; txlen "909";
5	sraer114_ss	exon	139119703	139119788	0.0183144001888252	-	.	gene_id "ENSRNOG00000088454"; transcript_id "ENSRNOG00000088454_tx_7"; exon_id "5_139119703_139119788_-"; exonnum "1"; txlen "785";
5	sraer114_ss	exon	139119703	139119788	0.0162954899317894	-	.	gene_id "ENSRNOG00000088454"; transcript_id "ENSRNOG00000088454_tx_8"; exon_id "5_139119703_139119788_-"; exonnum "1"; txlen "774";
5	sraer114_ss	exon	139126927	139127014	0.166056147674092	-	.	gene_id "ENSRNOG00000088454"; transcript_id "ENSRNOG00000088454_tx_3"; exon_id "5_139126927_139127014_-"; exonnum "1"; txlen "787";
5	sraer114_ss	exon	139126927	139127014	0.119762738043687	-	.	gene_id "ENSRNOG00000088454"; transcript_id "ENSRNOG00000088454_tx_4"; exon_id "5_139126927_139127014_-"; exonnum "1"; txlen "776";
5	sraer114_ss	exon	139132187	139132407	0.00797731696190321	-	.	gene_id "ENSRNOG00000088454"; transcript_id "ENSRNOG00000088454_tx_10"; exon_id "5_139132187_139132407_-"; exonnum "1"; txlen "920";
5	sraer114_ss	exon	139132187	139132407	0.00797731696190321	-	.	gene_id "ENSRNOG00000088454"; transcript_id "ENSRNOG00000088454_tx_9"; exon_id "5_139132187_139132407_-"; exonnum "1"; txlen "909";
5	sraer114_mid	exon	139133588	139133728	0.0034999296212155	-	.	gene_id "ENSRNOG00000088454"; transcript_id "ENSRNOG00000088454_tx_11"; exon_id "5_139133588_139133728_-"; exonnum "2"; txlen "931";
5	sraer114_mid	exon	139133588	139133728	0.0293058894734205	-	.	gene_id "ENSRNOG00000088454"; transcript_id "ENSRNOG00000088454_tx_6"; exon_id "5_139133588_139133728_-"; exonnum "1"; txlen "829";
5	sraer114_ss	exon	139133919	139134009	0.0034999296212155	-	.	gene_id "ENSRNOG00000088454"; transcript_id "ENSRNOG00000088454_tx_11"; exon_id "5_139133919_139134009_-"; exonnum "1"; txlen "931";
5	ensembl	three_prime_utr	139141185	139142185	0	-	.	gene_id "ENSRNOG00000032639"; gene_version "6"; transcript_id "ENSRNOT00000095478"; transcript_version "2"; gene_name "Foxo6"; gene_source "ensembl"; gene_biotype "protein_coding"; transcript_name "Foxo6-202"; transcript_source "ensembl"; transcript_biotype "protein_coding"; tag "Ensembl_canonical";
5	ensembl	exon	139141185	139143451	0	-	.	gene_id "ENSRNOG00000032639"; gene_version "6"; transcript_id "ENSRNOT00000095478"; transcript_version "2"; exon_number "3"; gene_name "Foxo6"; gene_source "ensembl"; gene_biotype "protein_coding"; transcript_name "Foxo6-202"; transcript_source "ensembl"; transcript_biotype "protein_coding"; exon_id "ENSRNOE00000683363"; exon_version "1"; tag "Ensembl_canonical";
5	ensembl	transcript	139141185	139161325	0	-	.	gene_id "ENSRNOG00000032639"; gene_version "6"; transcript_id "ENSRNOT00000095478"; transcript_version "2"; gene_name "Foxo6"; gene_source "ensembl"; gene_biotype "protein_coding"; transcript_name "Foxo6-202"; transcript_source "ensembl"; transcript_biotype "protein_coding"; tag "Ensembl_canonical";
5	ensembl	gene	139141185	139161629	0	-	.	gene_id "ENSRNOG00000032639"; gene_version "6"; gene_name "Foxo6"; gene_source "ensembl"; gene_biotype "protein_coding";
5	ensembl	three_prime_utr	139141330	139142185	0	-	.	gene_id "ENSRNOG00000032639"; gene_version "6"; transcript_id "ENSRNOT00000050941"; transcript_version "6"; gene_name "Foxo6"; gene_source "ensembl"; gene_biotype "protein_coding"; transcript_name "Foxo6-201"; transcript_source "ensembl"; transcript_biotype "protein_coding";
5	ensembl	exon	139141330	139143451	0	-	.	gene_id "ENSRNOG00000032639"; gene_version "6"; transcript_id "ENSRNOT00000050941"; transcript_version "6"; exon_number "2"; gene_name "Foxo6"; gene_source "ensembl"; gene_biotype "protein_coding"; transcript_name "Foxo6-201"; transcript_source "ensembl"; transcript_biotype "protein_coding"; exon_id "ENSRNOE00000307871"; exon_version "4";
5	ENSEMBL114_rn	exon	139141330	139143451	0.0155029533108367	-	.	gene_id "ENSRNOG00000032639"; transcript_id "ENSRNOG00000032639_tx_2"; exon_id "5_139141330_139143451_-"; exonnum "4"; txlen "3025";
5	ENSEMBL114_rn	exon	139141330	139143451	0.00406898970415804	-	.	gene_id "ENSRNOG00000032639"; transcript_id "ENSRNOG00000032639_tx_3"; exon_id "5_139141330_139143451_-"; exonnum "4"; txlen "3046";
5	ensembl	transcript	139141330	139161629	0	-	.	gene_id "ENSRNOG00000032639"; gene_version "6"; transcript_id "ENSRNOT00000050941"; transcript_version "6"; gene_name "Foxo6"; gene_source "ensembl"; gene_biotype "protein_coding"; transcript_name "Foxo6-201"; transcript_source "ensembl"; transcript_biotype "protein_coding";
5	ensembl	stop_codon	139142186	139142188	0	-	0	gene_id "ENSRNOG00000032639"; gene_version "6"; transcript_id "ENSRNOT00000095478"; transcript_version "2"; exon_number "3"; gene_name "Foxo6"; gene_source "ensembl"; gene_biotype "protein_coding"; transcript_name "Foxo6-202"; transcript_source "ensembl"; transcript_biotype "protein_coding"; tag "Ensembl_canonical";
5	ensembl	stop_codon	139142186	139142188	0	-	0	gene_id "ENSRNOG00000032639"; gene_version "6"; transcript_id "ENSRNOT00000050941"; transcript_version "6"; exon_number "2"; gene_name "Foxo6"; gene_source "ensembl"; gene_biotype "protein_coding"; transcript_name "Foxo6-201"; transcript_source "ensembl"; transcript_biotype "protein_coding";
5	ensembl	CDS	139142189	139143451	0	-	0	gene_id "ENSRNOG00000032639"; gene_version "6"; transcript_id "ENSRNOT00000095478"; transcript_version "2"; exon_number "3"; gene_name "Foxo6"; gene_source "ensembl"; gene_biotype "protein_coding"; transcript_name "Foxo6-202"; transcript_source "ensembl"; transcript_biotype "protein_coding"; protein_id "ENSRNOP00000086724"; protein_version "1"; tag "Ensembl_canonical";
5	ensembl	CDS	139142189	139143451	0	-	0	gene_id "ENSRNOG00000032639"; gene_version "6"; transcript_id "ENSRNOT00000050941"; transcript_version "6"; exon_number "2"; gene_name "Foxo6"; gene_source "ensembl"; gene_biotype "protein_coding"; transcript_name "Foxo6-201"; transcript_source "ensembl"; transcript_biotype "protein_coding"; protein_id "ENSRNOP00000051244"; protein_version "5";
5	ensembl	exon	139144014	139144082	0	-	.	gene_id "ENSRNOG00000032639"; gene_version "6"; transcript_id "ENSRNOT00000095478"; transcript_version "2"; exon_number "2"; gene_name "Foxo6"; gene_source "ensembl"; gene_biotype "protein_coding"; transcript_name "Foxo6-202"; transcript_source "ensembl"; transcript_biotype "protein_coding"; exon_id "ENSRNOE00000592565"; exon_version "1"; tag "Ensembl_canonical";
5	ensembl	CDS	139144014	139144082	0	-	0	gene_id "ENSRNOG00000032639"; gene_version "6"; transcript_id "ENSRNOT00000095478"; transcript_version "2"; exon_number "2"; gene_name "Foxo6"; gene_source "ensembl"; gene_biotype "protein_coding"; transcript_name "Foxo6-202"; transcript_source "ensembl"; transcript_biotype "protein_coding"; protein_id "ENSRNOP00000086724"; protein_version "1"; tag "Ensembl_canonical";
5	ENSEMBL114_rn	exon	139144014	139144082	0.0155029533108367	-	.	gene_id "ENSRNOG00000032639"; transcript_id "ENSRNOG00000032639_tx_2"; exon_id "5_139144014_139144082_-"; exonnum "3"; txlen "3025";
5	ENSEMBL114_rn	exon	139144014	139144082	0.00406898970415804	-	.	gene_id "ENSRNOG00000032639"; transcript_id "ENSRNOG00000032639_tx_3"; exon_id "5_139144014_139144082_-"; exonnum "3"; txlen "3046";
5	sraer114_mid	exon	139160152	139160393	0.00406898970415804	-	.	gene_id "ENSRNOG00000032639"; transcript_id "ENSRNOG00000032639_tx_3"; exon_id "5_139160152_139160393_-"; exonnum "2"; txlen "3046";
5	sraer114_mid	exon	139160173	139160393	0.0155029533108367	-	.	gene_id "ENSRNOG00000032639"; transcript_id "ENSRNOG00000032639_tx_2"; exon_id "5_139160173_139160393_-"; exonnum "2"; txlen "3025";
5	ensembl	CDS	139160713	139161126	0	-	0	gene_id "ENSRNOG00000032639"; gene_version "6"; transcript_id "ENSRNOT00000095478"; transcript_version "2"; exon_number "1"; gene_name "Foxo6"; gene_source "ensembl"; gene_biotype "protein_coding"; transcript_name "Foxo6-202"; transcript_source "ensembl"; transcript_biotype "protein_coding"; protein_id "ENSRNOP00000086724"; protein_version "1"; tag "Ensembl_canonical";
5	ensembl	CDS	139160713	139161126	0	-	0	gene_id "ENSRNOG00000032639"; gene_version "6"; transcript_id "ENSRNOT00000050941"; transcript_version "6"; exon_number "1"; gene_name "Foxo6"; gene_source "ensembl"; gene_biotype "protein_coding"; transcript_name "Foxo6-201"; transcript_source "ensembl"; transcript_biotype "protein_coding"; protein_id "ENSRNOP00000051244"; protein_version "5";
5	ensembl	exon	139160713	139161325	0	-	.	gene_id "ENSRNOG00000032639"; gene_version "6"; transcript_id "ENSRNOT00000095478"; transcript_version "2"; exon_number "1"; gene_name "Foxo6"; gene_source "ensembl"; gene_biotype "protein_coding"; transcript_name "Foxo6-202"; transcript_source "ensembl"; transcript_biotype "protein_coding"; exon_id "ENSRNOE00000788931"; exon_version "1"; tag "Ensembl_canonical";
5	ENSEMBL114_rn	exon	139160713	139161325	0.0155029533108367	-	.	gene_id "ENSRNOG00000032639"; transcript_id "ENSRNOG00000032639_tx_2"; exon_id "5_139160713_139161325_-"; exonnum "1"; txlen "3025";
5	ENSEMBL114_rn	exon	139160713	139161325	0.00406898970415804	-	.	gene_id "ENSRNOG00000032639"; transcript_id "ENSRNOG00000032639_tx_3"; exon_id "5_139160713_139161325_-"; exonnum "1"; txlen "3046";
5	ensembl	exon	139160713	139161629	0	-	.	gene_id "ENSRNOG00000032639"; gene_version "6"; transcript_id "ENSRNOT00000050941"; transcript_version "6"; exon_number "1"; gene_name "Foxo6"; gene_source "ensembl"; gene_biotype "protein_coding"; transcript_name "Foxo6-201"; transcript_source "ensembl"; transcript_biotype "protein_coding"; exon_id "ENSRNOE00000332279"; exon_version "4";
5	ensembl	start_codon	139161124	139161126	0	-	0	gene_id "ENSRNOG00000032639"; gene_version "6"; transcript_id "ENSRNOT00000095478"; transcript_version "2"; exon_number "1"; gene_name "Foxo6"; gene_source "ensembl"; gene_biotype "protein_coding"; transcript_name "Foxo6-202"; transcript_source "ensembl"; transcript_biotype "protein_coding"; tag "Ensembl_canonical";
5	ensembl	start_codon	139161124	139161126	0	-	0	gene_id "ENSRNOG00000032639"; gene_version "6"; transcript_id "ENSRNOT00000050941"; transcript_version "6"; exon_number "1"; gene_name "Foxo6"; gene_source "ensembl"; gene_biotype "protein_coding"; transcript_name "Foxo6-201"; transcript_source "ensembl"; transcript_biotype "protein_coding";
5	ensembl	five_prime_utr	139161127	139161325	0	-	.	gene_id "ENSRNOG00000032639"; gene_version "6"; transcript_id "ENSRNOT00000095478"; transcript_version "2"; gene_name "Foxo6"; gene_source "ensembl"; gene_biotype "protein_coding"; transcript_name "Foxo6-202"; transcript_source "ensembl"; transcript_biotype "protein_coding"; tag "Ensembl_canonical";
5	ensembl	five_prime_utr	139161127	139161629	0	-	.	gene_id "ENSRNOG00000032639"; gene_version "6"; transcript_id "ENSRNOT00000050941"; transcript_version "6"; gene_name "Foxo6"; gene_source "ensembl"; gene_biotype "protein_coding"; transcript_name "Foxo6-201"; transcript_source "ensembl"; transcript_biotype "protein_coding";
5	ensembl	exon	139161904	139163165	0	-	.	gene_id "ENSRNOG00000071692"; gene_version "1"; transcript_id "ENSRNOT00000124395"; transcript_version "1"; exon_number "2"; gene_source "ensembl"; gene_biotype "lncRNA"; transcript_source "ensembl"; transcript_biotype "lncRNA"; exon_id "ENSRNOE00000801107"; exon_version "1"; tag "Ensembl_canonical";
5	ensembl	gene	139161904	139165576	0	-	.	gene_id "ENSRNOG00000071692"; gene_version "1"; gene_source "ensembl"; gene_biotype "lncRNA";
5	ensembl	transcript	139161904	139165576	0	-	.	gene_id "ENSRNOG00000071692"; gene_version "1"; transcript_id "ENSRNOT00000124395"; transcript_version "1"; gene_source "ensembl"; gene_biotype "lncRNA"; transcript_source "ensembl"; transcript_biotype "lncRNA"; tag "Ensembl_canonical";
5	sraer114_es	exon	139165476	139165648	0.0116335872361089	-	.	gene_id "ENSRNOG00000087526"; transcript_id "ENSRNOG00000087526_tx_6"; exon_id "5_139165476_139165648_-"; exonnum "5"; txlen "675";
5	sraer114_es	exon	139165476	139165648	0.0116335872361089	-	.	gene_id "ENSRNOG00000087526"; transcript_id "ENSRNOG00000087526_tx_7"; exon_id "5_139165476_139165648_-"; exonnum "4"; txlen "500";
5	ensembl	exon	139165477	139165576	0	-	.	gene_id "ENSRNOG00000071692"; gene_version "1"; transcript_id "ENSRNOT00000124395"; transcript_version "1"; exon_number "1"; gene_source "ensembl"; gene_biotype "lncRNA"; transcript_source "ensembl"; transcript_biotype "lncRNA"; exon_id "ENSRNOE00000709894"; exon_version "1"; tag "Ensembl_canonical";
5	ensembl	exon	139183075	139183305	0	-	.	gene_id "ENSRNOG00000087526"; gene_version "1"; transcript_id "ENSRNOT00000141226"; transcript_version "1"; exon_number "3"; gene_source "ensembl"; gene_biotype "lncRNA"; transcript_source "ensembl"; transcript_biotype "lncRNA"; exon_id "ENSRNOE00000739391"; exon_version "1";
5	ensembl	transcript	139183075	139200185	0	-	.	gene_id "ENSRNOG00000087526"; gene_version "1"; transcript_id "ENSRNOT00000141226"; transcript_version "1"; gene_source "ensembl"; gene_biotype "lncRNA"; transcript_source "ensembl"; transcript_biotype "lncRNA";
5	ensembl	gene	139183075	139211673	0	-	.	gene_id "ENSRNOG00000087526"; gene_version "1"; gene_source "ensembl"; gene_biotype "lncRNA";
5	ensembl	exon	139183200	139183305	0	-	.	gene_id "ENSRNOG00000087526"; gene_version "1"; transcript_id "ENSRNOT00000124934"; transcript_version "1"; exon_number "6"; gene_source "ensembl"; gene_biotype "lncRNA"; transcript_source "ensembl"; transcript_biotype "lncRNA"; exon_id "ENSRNOE00000785551"; exon_version "1";
5	ensembl	transcript	139183200	139211605	0	-	.	gene_id "ENSRNOG00000087526"; gene_version "1"; transcript_id "ENSRNOT00000124934"; transcript_version "1"; gene_source "ensembl"; gene_biotype "lncRNA"; transcript_source "ensembl"; transcript_biotype "lncRNA";
5	ensembl	exon	139184251	139184281	0	-	.	gene_id "ENSRNOG00000087526"; gene_version "1"; transcript_id "ENSRNOT00000124934"; transcript_version "1"; exon_number "5"; gene_source "ensembl"; gene_biotype "lncRNA"; transcript_source "ensembl"; transcript_biotype "lncRNA"; exon_id "ENSRNOE00000698007"; exon_version "1";
5	ensembl	exon	139188120	139192206	0	-	.	gene_id "ENSRNOG00000087526"; gene_version "1"; transcript_id "ENSRNOT00000122221"; transcript_version "1"; exon_number "5"; gene_source "ensembl"; gene_biotype "lncRNA"; transcript_source "ensembl"; transcript_biotype "lncRNA"; exon_id "ENSRNOE00000698185"; exon_version "1"; tag "Ensembl_canonical";
5	ENSEMBL114_rn	exon	139188120	139192206	0.103477738591519	-	.	gene_id "ENSRNOG00000087526"; transcript_id "ENSRNOG00000087526_tx_2"; exon_id "5_139188120_139192206_-"; exonnum "2"; txlen "4186";
5	ensembl	transcript	139188120	139211673	0	-	.	gene_id "ENSRNOG00000087526"; gene_version "1"; transcript_id "ENSRNOT00000122221"; transcript_version "1"; gene_source "ensembl"; gene_biotype "lncRNA"; transcript_source "ensembl"; transcript_biotype "lncRNA"; tag "Ensembl_canonical";
5	ensembl	exon	139194298	139194474	0	-	.	gene_id "ENSRNOG00000087526"; gene_version "1"; transcript_id "ENSRNOT00000132587"; transcript_version "1"; exon_number "4"; gene_source "ensembl"; gene_biotype "lncRNA"; transcript_source "ensembl"; transcript_biotype "lncRNA"; exon_id "ENSRNOE00000735961"; exon_version "1";
5	ensembl	transcript	139194298	139211605	0	-	.	gene_id "ENSRNOG00000087526"; gene_version "1"; transcript_id "ENSRNOT00000132587"; transcript_version "1"; gene_source "ensembl"; gene_biotype "lncRNA"; transcript_source "ensembl"; transcript_biotype "lncRNA";
5	ensembl	exon	139195732	139196588	0	-	.	gene_id "ENSRNOG00000087526"; gene_version "1"; transcript_id "ENSRNOT00000148747"; transcript_version "1"; exon_number "3"; gene_source "ensembl"; gene_biotype "lncRNA"; transcript_source "ensembl"; transcript_biotype "lncRNA"; exon_id "ENSRNOE00000738008"; exon_version "1";
5	ensembl	transcript	139195732	139211605	0	-	.	gene_id "ENSRNOG00000087526"; gene_version "1"; transcript_id "ENSRNOT00000148747"; transcript_version "1"; gene_source "ensembl"; gene_biotype "lncRNA"; transcript_source "ensembl"; transcript_biotype "lncRNA";
5	sraer114_ss	exon	139196349	139196447	0.103477738591519	-	.	gene_id "ENSRNOG00000087526"; transcript_id "ENSRNOG00000087526_tx_2"; exon_id "5_139196349_139196447_-"; exonnum "1"; txlen "4186";
5	ensembl	exon	139199360	139199503	0	-	.	gene_id "ENSRNOG00000087526"; gene_version "1"; transcript_id "ENSRNOT00000141226"; transcript_version "1"; exon_number "2"; gene_source "ensembl"; gene_biotype "lncRNA"; transcript_source "ensembl"; transcript_biotype "lncRNA"; exon_id "ENSRNOE00000776135"; exon_version "1";
5	ensembl	exon	139199360	139199503	0	-	.	gene_id "ENSRNOG00000087526"; gene_version "1"; transcript_id "ENSRNOT00000124934"; transcript_version "1"; exon_number "4"; gene_source "ensembl"; gene_biotype "lncRNA"; transcript_source "ensembl"; transcript_biotype "lncRNA"; exon_id "ENSRNOE00000776135"; exon_version "1";
5	ensembl	exon	139199360	139199503	0	-	.	gene_id "ENSRNOG00000087526"; gene_version "1"; transcript_id "ENSRNOT00000122221"; transcript_version "1"; exon_number "4"; gene_source "ensembl"; gene_biotype "lncRNA"; transcript_source "ensembl"; transcript_biotype "lncRNA"; exon_id "ENSRNOE00000776135"; exon_version "1"; tag "Ensembl_canonical";
5	ensembl	exon	139199360	139199503	0	-	.	gene_id "ENSRNOG00000087526"; gene_version "1"; transcript_id "ENSRNOT00000132587"; transcript_version "1"; exon_number "3"; gene_source "ensembl"; gene_biotype "lncRNA"; transcript_source "ensembl"; transcript_biotype "lncRNA"; exon_id "ENSRNOE00000776135"; exon_version "1";
5	ensembl	exon	139199360	139199503	0	-	.	gene_id "ENSRNOG00000087526"; gene_version "1"; transcript_id "ENSRNOT00000148747"; transcript_version "1"; exon_number "2"; gene_source "ensembl"; gene_biotype "lncRNA"; transcript_source "ensembl"; transcript_biotype "lncRNA"; exon_id "ENSRNOE00000776135"; exon_version "1";
5	ENSEMBL114_rn	exon	139199360	139199503	0.0116335872361089	-	.	gene_id "ENSRNOG00000087526"; transcript_id "ENSRNOG00000087526_tx_6"; exon_id "5_139199360_139199503_-"; exonnum "4"; txlen "675";
5	ENSEMBL114_rn	exon	139199360	139199503	0.0116335872361089	-	.	gene_id "ENSRNOG00000087526"; transcript_id "ENSRNOG00000087526_tx_7"; exon_id "5_139199360_139199503_-"; exonnum "3"; txlen "500";
5	ensembl	exon	139200011	139200185	0	-	.	gene_id "ENSRNOG00000087526"; gene_version "1"; transcript_id "ENSRNOT00000141226"; transcript_version "1"; exon_number "1"; gene_source "ensembl"; gene_biotype "lncRNA"; transcript_source "ensembl"; transcript_biotype "lncRNA"; exon_id "ENSRNOE00000711503"; exon_version "1";
5	ensembl	exon	139200011	139200185	0	-	.	gene_id "ENSRNOG00000087526"; gene_version "1"; transcript_id "ENSRNOT00000124934"; transcript_version "1"; exon_number "3"; gene_source "ensembl"; gene_biotype "lncRNA"; transcript_source "ensembl"; transcript_biotype "lncRNA"; exon_id "ENSRNOE00000711503"; exon_version "1";
5	ensembl	exon	139200011	139200185	0	-	.	gene_id "ENSRNOG00000087526"; gene_version "1"; transcript_id "ENSRNOT00000122221"; transcript_version "1"; exon_number "3"; gene_source "ensembl"; gene_biotype "lncRNA"; transcript_source "ensembl"; transcript_biotype "lncRNA"; exon_id "ENSRNOE00000711503"; exon_version "1"; tag "Ensembl_canonical";
5	ensembl	exon	139200011	139200185	0	-	.	gene_id "ENSRNOG00000087526"; gene_version "1"; transcript_id "ENSRNOT00000132587"; transcript_version "1"; exon_number "2"; gene_source "ensembl"; gene_biotype "lncRNA"; transcript_source "ensembl"; transcript_biotype "lncRNA"; exon_id "ENSRNOE00000711503"; exon_version "1";
5	ENSEMBL114_rn	exon	139200011	139200185	0.0116335872361089	-	.	gene_id "ENSRNOG00000087526"; transcript_id "ENSRNOG00000087526_tx_6"; exon_id "5_139200011_139200185_-"; exonnum "3"; txlen "675";
5	ensembl	exon	139211071	139211142	0	-	.	gene_id "ENSRNOG00000087526"; gene_version "1"; transcript_id "ENSRNOT00000124934"; transcript_version "1"; exon_number "2"; gene_source "ensembl"; gene_biotype "lncRNA"; transcript_source "ensembl"; transcript_biotype "lncRNA"; exon_id "ENSRNOE00000780377"; exon_version "1";
5	ensembl	exon	139211071	139211142	0	-	.	gene_id "ENSRNOG00000087526"; gene_version "1"; transcript_id "ENSRNOT00000122221"; transcript_version "1"; exon_number "2"; gene_source "ensembl"; gene_biotype "lncRNA"; transcript_source "ensembl"; transcript_biotype "lncRNA"; exon_id "ENSRNOE00000780377"; exon_version "1"; tag "Ensembl_canonical";
5	ENSEMBL114_rn	exon	139211071	139211142	0.0116335872361089	-	.	gene_id "ENSRNOG00000087526"; transcript_id "ENSRNOG00000087526_tx_6"; exon_id "5_139211071_139211142_-"; exonnum "2"; txlen "675";
5	ENSEMBL114_rn	exon	139211071	139211142	0.0116335872361089	-	.	gene_id "ENSRNOG00000087526"; transcript_id "ENSRNOG00000087526_tx_7"; exon_id "5_139211071_139211142_-"; exonnum "2"; txlen "500";
5	ensembl	exon	139211071	139211605	0	-	.	gene_id "ENSRNOG00000087526"; gene_version "1"; transcript_id "ENSRNOT00000132587"; transcript_version "1"; exon_number "1"; gene_source "ensembl"; gene_biotype "lncRNA"; transcript_source "ensembl"; transcript_biotype "lncRNA"; exon_id "ENSRNOE00000694442"; exon_version "1";
5	ensembl	exon	139211071	139211605	0	-	.	gene_id "ENSRNOG00000087526"; gene_version "1"; transcript_id "ENSRNOT00000148747"; transcript_version "1"; exon_number "1"; gene_source "ensembl"; gene_biotype "lncRNA"; transcript_source "ensembl"; transcript_biotype "lncRNA"; exon_id "ENSRNOE00000694442"; exon_version "1";
5	ensembl	exon	139211495	139211605	0	-	.	gene_id "ENSRNOG00000087526"; gene_version "1"; transcript_id "ENSRNOT00000124934"; transcript_version "1"; exon_number "1"; gene_source "ensembl"; gene_biotype "lncRNA"; transcript_source "ensembl"; transcript_biotype "lncRNA"; exon_id "ENSRNOE00000814972"; exon_version "1";
5	ENSEMBL114_rn	exon	139211495	139211605	0.0116335872361089	-	.	gene_id "ENSRNOG00000087526"; transcript_id "ENSRNOG00000087526_tx_6"; exon_id "5_139211495_139211605_-"; exonnum "1"; txlen "675";
5	ENSEMBL114_rn	exon	139211495	139211605	0.0116335872361089	-	.	gene_id "ENSRNOG00000087526"; transcript_id "ENSRNOG00000087526_tx_7"; exon_id "5_139211495_139211605_-"; exonnum "1"; txlen "500";
5	ensembl	exon	139211495	139211673	0	-	.	gene_id "ENSRNOG00000087526"; gene_version "1"; transcript_id "ENSRNOT00000122221"; transcript_version "1"; exon_number "1"; gene_source "ensembl"; gene_biotype "lncRNA"; transcript_source "ensembl"; transcript_biotype "lncRNA"; exon_id "ENSRNOE00000802711"; exon_version "1"; tag "Ensembl_canonical";
5	sraer114_es	exon	139242458	139242797	0.0169741796260874	-	.	gene_id "sraer114_gene_45920"; transcript_id "sraer114_gene_45920_tx_1"; exon_id "5_139242458_139242797_-"; exonnum "3"; txlen "706";
5	sraer114_mid	exon	139243119	139243270	0.0169741796260874	-	.	gene_id "sraer114_gene_45920"; transcript_id "sraer114_gene_45920_tx_1"; exon_id "5_139243119_139243270_-"; exonnum "2"; txlen "706";
5	sraer114_ss	exon	139247102	139247315	0.0169741796260874	-	.	gene_id "sraer114_gene_45920"; transcript_id "sraer114_gene_45920_tx_1"; exon_id "5_139247102_139247315_-"; exonnum "1"; txlen "706";
5	sraer114_es	exon	139249443	139249799	0.0568163384452776	-	.	gene_id "sraer114_gene_45921"; transcript_id "sraer114_gene_45921_tx_1"; exon_id "5_139249443_139249799_-"; exonnum "3"; txlen "667";
5	sraer114_es	exon	139249443	139249799	0.0101130449955789	-	.	gene_id "sraer114_gene_45921"; transcript_id "sraer114_gene_45921_tx_2"; exon_id "5_139249443_139249799_-"; exonnum "2"; txlen "512";
5	sraer114_es	exon	139249443	139249799	0.00845000366768184	-	.	gene_id "sraer114_gene_45921"; transcript_id "sraer114_gene_45921_tx_3"; exon_id "5_139249443_139249799_-"; exonnum "3"; txlen "593";
5	sraer114_mid	exon	139252374	139252528	0.0568163384452776	-	.	gene_id "sraer114_gene_45921"; transcript_id "sraer114_gene_45921_tx_1"; exon_id "5_139252374_139252528_-"; exonnum "2"; txlen "667";
5	sraer114_mid	exon	139252374	139252528	0.00845000366768184	-	.	gene_id "sraer114_gene_45921"; transcript_id "sraer114_gene_45921_tx_3"; exon_id "5_139252374_139252528_-"; exonnum "2"; txlen "593";
5	sraer114_ss	exon	139254454	139254608	0.0568163384452776	-	.	gene_id "sraer114_gene_45921"; transcript_id "sraer114_gene_45921_tx_1"; exon_id "5_139254454_139254608_-"; exonnum "1"; txlen "667";
5	sraer114_ss	exon	139254454	139254608	0.0101130449955789	-	.	gene_id "sraer114_gene_45921"; transcript_id "sraer114_gene_45921_tx_2"; exon_id "5_139254454_139254608_-"; exonnum "1"; txlen "512";
5	sraer114_ss	exon	139264246	139264326	0.00845000366768184	-	.	gene_id "sraer114_gene_45921"; transcript_id "sraer114_gene_45921_tx_3"; exon_id "5_139264246_139264326_-"; exonnum "1"; txlen "593";
5	ensembl	exon	139410249	139411031	0	-	.	gene_id "ENSRNOG00000009963"; gene_version "7"; transcript_id "ENSRNOT00000142347"; transcript_version "1"; exon_number "19"; gene_name "Ctps1"; gene_source "ensembl"; gene_biotype "protein_coding"; transcript_name "Ctps1-203"; transcript_source "ensembl"; transcript_biotype "protein_coding"; exon_id "ENSRNOE00000383118"; exon_version "4"; tag "Ensembl_canonical";
5	ensembl	three_prime_utr	139410249	139411031	0	-	.	gene_id "ENSRNOG00000009963"; gene_version "7"; transcript_id "ENSRNOT00000142347"; transcript_version "1"; gene_name "Ctps1"; gene_source "ensembl"; gene_biotype "protein_coding"; transcript_name "Ctps1-203"; transcript_source "ensembl"; transcript_biotype "protein_coding"; tag "Ensembl_canonical";
5	ensembl	exon	139410249	139411031	0	-	.	gene_id "ENSRNOG00000009963"; gene_version "7"; transcript_id "ENSRNOT00000013899"; transcript_version "7"; exon_number "19"; gene_name "Ctps1"; gene_source "ensembl"; gene_biotype "protein_coding"; transcript_name "Ctps1-201"; transcript_source "ensembl"; transcript_biotype "protein_coding"; exon_id "ENSRNOE00000383118"; exon_version "4";
5	ensembl	three_prime_utr	139410249	139411031	0	-	.	gene_id "ENSRNOG00000009963"; gene_version "7"; transcript_id "ENSRNOT00000013899"; transcript_version "7"; gene_name "Ctps1"; gene_source "ensembl"; gene_biotype "protein_coding"; transcript_name "Ctps1-201"; transcript_source "ensembl"; transcript_biotype "protein_coding";
5	ensembl	exon	139410249	139411031	0	-	.	gene_id "ENSRNOG00000009963"; gene_version "7"; transcript_id "ENSRNOT00000098430"; transcript_version "2"; exon_number "19"; gene_name "Ctps1"; gene_source "ensembl"; gene_biotype "protein_coding"; transcript_name "Ctps1-202"; transcript_source "ensembl"; transcript_biotype "protein_coding"; exon_id "ENSRNOE00000383118"; exon_version "4";
5	ensembl	three_prime_utr	139410249	139411031	0	-	.	gene_id "ENSRNOG00000009963"; gene_version "7"; transcript_id "ENSRNOT00000098430"; transcript_version "2"; gene_name "Ctps1"; gene_source "ensembl"; gene_biotype "protein_coding"; transcript_name "Ctps1-202"; transcript_source "ensembl"; transcript_biotype "protein_coding";
5	ENSEMBL114_rn	exon	139410249	139411031	407.507434169022	-	.	gene_id "ENSRNOG00000009963"; transcript_id "ENSRNOG00000009963_tx_2"; exon_id "5_139410249_139411031_-"; exonnum "19"; txlen "2659";
5	ensembl	transcript	139410249	139436706	0	-	.	gene_id "ENSRNOG00000009963"; gene_version "7"; transcript_id "ENSRNOT00000142347"; transcript_version "1"; gene_name "Ctps1"; gene_source "ensembl"; gene_biotype "protein_coding"; transcript_name "Ctps1-203"; transcript_source "ensembl"; transcript_biotype "protein_coding"; tag "Ensembl_canonical";
5	ensembl	transcript	139410249	139439382	0	-	.	gene_id "ENSRNOG00000009963"; gene_version "7"; transcript_id "ENSRNOT00000013899"; transcript_version "7"; gene_name "Ctps1"; gene_source "ensembl"; gene_biotype "protein_coding"; transcript_name "Ctps1-201"; transcript_source "ensembl"; transcript_biotype "protein_coding";
5	ensembl	gene	139410249	139440465	0	-	.	gene_id "ENSRNOG00000009963"; gene_version "7"; gene_name "Ctps1"; gene_source "ensembl"; gene_biotype "protein_coding";
5	ensembl	transcript	139410249	139440465	0	-	.	gene_id "ENSRNOG00000009963"; gene_version "7"; transcript_id "ENSRNOT00000098430"; transcript_version "2"; gene_name "Ctps1"; gene_source "ensembl"; gene_biotype "protein_coding"; transcript_name "Ctps1-202"; transcript_source "ensembl"; transcript_biotype "protein_coding";
5	ensembl	three_prime_utr	139411698	139411701	0	-	.	gene_id "ENSRNOG00000009963"; gene_version "7"; transcript_id "ENSRNOT00000142347"; transcript_version "1"; gene_name "Ctps1"; gene_source "ensembl"; gene_biotype "protein_coding"; transcript_name "Ctps1-203"; transcript_source "ensembl"; transcript_biotype "protein_coding"; tag "Ensembl_canonical";
5	ensembl	three_prime_utr	139411698	139411701	0	-	.	gene_id "ENSRNOG00000009963"; gene_version "7"; transcript_id "ENSRNOT00000013899"; transcript_version "7"; gene_name "Ctps1"; gene_source "ensembl"; gene_biotype "protein_coding"; transcript_name "Ctps1-201"; transcript_source "ensembl"; transcript_biotype "protein_coding";
5	ensembl	three_prime_utr	139411698	139411701	0	-	.	gene_id "ENSRNOG00000009963"; gene_version "7"; transcript_id "ENSRNOT00000098430"; transcript_version "2"; gene_name "Ctps1"; gene_source "ensembl"; gene_biotype "protein_coding"; transcript_name "Ctps1-202"; transcript_source "ensembl"; transcript_biotype "protein_coding";
5	ensembl	exon	139411698	139411786	0	-	.	gene_id "ENSRNOG00000009963"; gene_version "7"; transcript_id "ENSRNOT00000142347"; transcript_version "1"; exon_number "18"; gene_name "Ctps1"; gene_source "ensembl"; gene_biotype "protein_coding"; transcript_name "Ctps1-203"; transcript_source "ensembl"; transcript_biotype "protein_coding"; exon_id "ENSRNOE00000096365"; exon_version "3"; tag "Ensembl_canonical";
5	ensembl	exon	139411698	139411786	0	-	.	gene_id "ENSRNOG00000009963"; gene_version "7"; transcript_id "ENSRNOT00000013899"; transcript_version "7"; exon_number "18"; gene_name "Ctps1"; gene_source "ensembl"; gene_biotype "protein_coding"; transcript_name "Ctps1-201"; transcript_source "ensembl"; transcript_biotype "protein_coding"; exon_id "ENSRNOE00000096365"; exon_version "3";
5	ensembl	exon	139411698	139411786	0	-	.	gene_id "ENSRNOG00000009963"; gene_version "7"; transcript_id "ENSRNOT00000098430"; transcript_version "2"; exon_number "18"; gene_name "Ctps1"; gene_source "ensembl"; gene_biotype "protein_coding"; transcript_name "Ctps1-202"; transcript_source "ensembl"; transcript_biotype "protein_coding"; exon_id "ENSRNOE00000096365"; exon_version "3";
5	ENSEMBL114_rn	exon	139411698	139411786	407.507434169022	-	.	gene_id "ENSRNOG00000009963"; transcript_id "ENSRNOG00000009963_tx_2"; exon_id "5_139411698_139411786_-"; exonnum "18"; txlen "2659";
5	ensembl	stop_codon	139411702	139411704	0	-	0	gene_id "ENSRNOG00000009963"; gene_version "7"; transcript_id "ENSRNOT00000142347"; transcript_version "1"; exon_number "18"; gene_name "Ctps1"; gene_source "ensembl"; gene_biotype "protein_coding"; transcript_name "Ctps1-203"; transcript_source "ensembl"; transcript_biotype "protein_coding"; tag "Ensembl_canonical";
5	ensembl	stop_codon	139411702	139411704	0	-	0	gene_id "ENSRNOG00000009963"; gene_version "7"; transcript_id "ENSRNOT00000149016"; transcript_version "1"; exon_number "17"; gene_name "Ctps1"; gene_source "ensembl"; gene_biotype "protein_coding"; transcript_name "Ctps1-204"; transcript_source "ensembl"; transcript_biotype "protein_coding";
5	ensembl	stop_codon	139411702	139411704	0	-	0	gene_id "ENSRNOG00000009963"; gene_version "7"; transcript_id "ENSRNOT00000013899"; transcript_version "7"; exon_number "18"; gene_name "Ctps1"; gene_source "ensembl"; gene_biotype "protein_coding"; transcript_name "Ctps1-201"; transcript_source "ensembl"; transcript_biotype "protein_coding";
5	ensembl	stop_codon	139411702	139411704	0	-	0	gene_id "ENSRNOG00000009963"; gene_version "7"; transcript_id "ENSRNOT00000098430"; transcript_version "2"; exon_number "18"; gene_name "Ctps1"; gene_source "ensembl"; gene_biotype "protein_coding"; transcript_name "Ctps1-202"; transcript_source "ensembl"; transcript_biotype "protein_coding";
5	ensembl	exon	139411702	139411786	0	-	.	gene_id "ENSRNOG00000009963"; gene_version "7"; transcript_id "ENSRNOT00000149016"; transcript_version "1"; exon_number "17"; gene_name "Ctps1"; gene_source "ensembl"; gene_biotype "protein_coding"; transcript_name "Ctps1-204"; transcript_source "ensembl"; transcript_biotype "protein_coding"; exon_id "ENSRNOE00000818081"; exon_version "1";
5	ensembl	transcript	139411702	139439375	0	-	.	gene_id "ENSRNOG00000009963"; gene_version "7"; transcript_id "ENSRNOT00000149016"; transcript_version "1"; gene_name "Ctps1"; gene_source "ensembl"; gene_biotype "protein_coding"; transcript_name "Ctps1-204"; transcript_source "ensembl"; transcript_biotype "protein_coding";
5	ensembl	CDS	139411705	139411786	0	-	1	gene_id "ENSRNOG00000009963"; gene_version "7"; transcript_id "ENSRNOT00000142347"; transcript_version "1"; exon_number "18"; gene_name "Ctps1"; gene_source "ensembl"; gene_biotype "protein_coding"; transcript_name "Ctps1-203"; transcript_source "ensembl"; transcript_biotype "protein_coding"; protein_id "ENSRNOP00000101819"; protein_version "1"; tag "Ensembl_canonical";
5	ensembl	CDS	139411705	139411786	0	-	1	gene_id "ENSRNOG00000009963"; gene_version "7"; transcript_id "ENSRNOT00000149016"; transcript_version "1"; exon_number "17"; gene_name "Ctps1"; gene_source "ensembl"; gene_biotype "protein_coding"; transcript_name "Ctps1-204"; transcript_source "ensembl"; transcript_biotype "protein_coding"; protein_id "ENSRNOP00000106279"; protein_version "1";
5	ensembl	CDS	139411705	139411786	0	-	1	gene_id "ENSRNOG00000009963"; gene_version "7"; transcript_id "ENSRNOT00000013899"; transcript_version "7"; exon_number "18"; gene_name "Ctps1"; gene_source "ensembl"; gene_biotype "protein_coding"; transcript_name "Ctps1-201"; transcript_source "ensembl"; transcript_biotype "protein_coding"; protein_id "ENSRNOP00000013899"; protein_version "6";
5	ensembl	CDS	139411705	139411786	0	-	1	gene_id "ENSRNOG00000009963"; gene_version "7"; transcript_id "ENSRNOT00000098430"; transcript_version "2"; exon_number "18"; gene_name "Ctps1"; gene_source "ensembl"; gene_biotype "protein_coding"; transcript_name "Ctps1-202"; transcript_source "ensembl"; transcript_biotype "protein_coding"; protein_id "ENSRNOP00000083296"; protein_version "2";
5	ensembl	exon	139412264	139412408	0	-	.	gene_id "ENSRNOG00000009963"; gene_version "7"; transcript_id "ENSRNOT00000142347"; transcript_version "1"; exon_number "17"; gene_name "Ctps1"; gene_source "ensembl"; gene_biotype "protein_coding"; transcript_name "Ctps1-203"; transcript_source "ensembl"; transcript_biotype "protein_coding"; exon_id "ENSRNOE00000096188"; exon_version "1"; tag "Ensembl_canonical";
5	ensembl	CDS	139412264	139412408	0	-	2	gene_id "ENSRNOG00000009963"; gene_version "7"; transcript_id "ENSRNOT00000142347"; transcript_version "1"; exon_number "17"; gene_name "Ctps1"; gene_source "ensembl"; gene_biotype "protein_coding"; transcript_name "Ctps1-203"; transcript_source "ensembl"; transcript_biotype "protein_coding"; protein_id "ENSRNOP00000101819"; protein_version "1"; tag "Ensembl_canonical";
5	ensembl	exon	139412264	139412408	0	-	.	gene_id "ENSRNOG00000009963"; gene_version "7"; transcript_id "ENSRNOT00000013899"; transcript_version "7"; exon_number "17"; gene_name "Ctps1"; gene_source "ensembl"; gene_biotype "protein_coding"; transcript_name "Ctps1-201"; transcript_source "ensembl"; transcript_biotype "protein_coding"; exon_id "ENSRNOE00000096188"; exon_version "1";
5	ensembl	CDS	139412264	139412408	0	-	2	gene_id "ENSRNOG00000009963"; gene_version "7"; transcript_id "ENSRNOT00000013899"; transcript_version "7"; exon_number "17"; gene_name "Ctps1"; gene_source "ensembl"; gene_biotype "protein_coding"; transcript_name "Ctps1-201"; transcript_source "ensembl"; transcript_biotype "protein_coding"; protein_id "ENSRNOP00000013899"; protein_version "6";
5	ensembl	exon	139412264	139412408	0	-	.	gene_id "ENSRNOG00000009963"; gene_version "7"; transcript_id "ENSRNOT00000098430"; transcript_version "2"; exon_number "17"; gene_name "Ctps1"; gene_source "ensembl"; gene_biotype "protein_coding"; transcript_name "Ctps1-202"; transcript_source "ensembl"; transcript_biotype "protein_coding"; exon_id "ENSRNOE00000096188"; exon_version "1";
5	ensembl	CDS	139412264	139412408	0	-	2	gene_id "ENSRNOG00000009963"; gene_version "7"; transcript_id "ENSRNOT00000098430"; transcript_version "2"; exon_number "17"; gene_name "Ctps1"; gene_source "ensembl"; gene_biotype "protein_coding"; transcript_name "Ctps1-202"; transcript_source "ensembl"; transcript_biotype "protein_coding"; protein_id "ENSRNOP00000083296"; protein_version "2";
5	ENSEMBL114_rn	exon	139412264	139412408	407.507434169022	-	.	gene_id "ENSRNOG00000009963"; transcript_id "ENSRNOG00000009963_tx_2"; exon_id "5_139412264_139412408_-"; exonnum "17"; txlen "2659";
5	ensembl	exon	139412273	139412408	0	-	.	gene_id "ENSRNOG00000009963"; gene_version "7"; transcript_id "ENSRNOT00000149016"; transcript_version "1"; exon_number "16"; gene_name "Ctps1"; gene_source "ensembl"; gene_biotype "protein_coding"; transcript_name "Ctps1-204"; transcript_source "ensembl"; transcript_biotype "protein_coding"; exon_id "ENSRNOE00000647779"; exon_version "1";
5	ensembl	CDS	139412273	139412408	0	-	2	gene_id "ENSRNOG00000009963"; gene_version "7"; transcript_id "ENSRNOT00000149016"; transcript_version "1"; exon_number "16"; gene_name "Ctps1"; gene_source "ensembl"; gene_biotype "protein_coding"; transcript_name "Ctps1-204"; transcript_source "ensembl"; transcript_biotype "protein_coding"; protein_id "ENSRNOP00000106279"; protein_version "1";
5	ensembl	exon	139413084	139413180	0	-	.	gene_id "ENSRNOG00000009963"; gene_version "7"; transcript_id "ENSRNOT00000142347"; transcript_version "1"; exon_number "16"; gene_name "Ctps1"; gene_source "ensembl"; gene_biotype "protein_coding"; transcript_name "Ctps1-203"; transcript_source "ensembl"; transcript_biotype "protein_coding"; exon_id "ENSRNOE00000096020"; exon_version "1"; tag "Ensembl_canonical";
5	ensembl	CDS	139413084	139413180	0	-	0	gene_id "ENSRNOG00000009963"; gene_version "7"; transcript_id "ENSRNOT00000142347"; transcript_version "1"; exon_number "16"; gene_name "Ctps1"; gene_source "ensembl"; gene_biotype "protein_coding"; transcript_name "Ctps1-203"; transcript_source "ensembl"; transcript_biotype "protein_coding"; protein_id "ENSRNOP00000101819"; protein_version "1"; tag "Ensembl_canonical";
5	ensembl	exon	139413084	139413180	0	-	.	gene_id "ENSRNOG00000009963"; gene_version "7"; transcript_id "ENSRNOT00000149016"; transcript_version "1"; exon_number "15"; gene_name "Ctps1"; gene_source "ensembl"; gene_biotype "protein_coding"; transcript_name "Ctps1-204"; transcript_source "ensembl"; transcript_biotype "protein_coding"; exon_id "ENSRNOE00000096020"; exon_version "1";
5	ensembl	CDS	139413084	139413180	0	-	0	gene_id "ENSRNOG00000009963"; gene_version "7"; transcript_id "ENSRNOT00000149016"; transcript_version "1"; exon_number "15"; gene_name "Ctps1"; gene_source "ensembl"; gene_biotype "protein_coding"; transcript_name "Ctps1-204"; transcript_source "ensembl"; transcript_biotype "protein_coding"; protein_id "ENSRNOP00000106279"; protein_version "1";
5	ensembl	exon	139413084	139413180	0	-	.	gene_id "ENSRNOG00000009963"; gene_version "7"; transcript_id "ENSRNOT00000013899"; transcript_version "7"; exon_number "16"; gene_name "Ctps1"; gene_source "ensembl"; gene_biotype "protein_coding"; transcript_name "Ctps1-201"; transcript_source "ensembl"; transcript_biotype "protein_coding"; exon_id "ENSRNOE00000096020"; exon_version "1";
5	ensembl	CDS	139413084	139413180	0	-	0	gene_id "ENSRNOG00000009963"; gene_version "7"; transcript_id "ENSRNOT00000013899"; transcript_version "7"; exon_number "16"; gene_name "Ctps1"; gene_source "ensembl"; gene_biotype "protein_coding"; transcript_name "Ctps1-201"; transcript_source "ensembl"; transcript_biotype "protein_coding"; protein_id "ENSRNOP00000013899"; protein_version "6";
5	ensembl	exon	139413084	139413180	0	-	.	gene_id "ENSRNOG00000009963"; gene_version "7"; transcript_id "ENSRNOT00000098430"; transcript_version "2"; exon_number "16"; gene_name "Ctps1"; gene_source "ensembl"; gene_biotype "protein_coding"; transcript_name "Ctps1-202"; transcript_source "ensembl"; transcript_biotype "protein_coding"; exon_id "ENSRNOE00000096020"; exon_version "1";
5	ensembl	CDS	139413084	139413180	0	-	0	gene_id "ENSRNOG00000009963"; gene_version "7"; transcript_id "ENSRNOT00000098430"; transcript_version "2"; exon_number "16"; gene_name "Ctps1"; gene_source "ensembl"; gene_biotype "protein_coding"; transcript_name "Ctps1-202"; transcript_source "ensembl"; transcript_biotype "protein_coding"; protein_id "ENSRNOP00000083296"; protein_version "2";
5	ENSEMBL114_rn	exon	139413084	139413180	407.507434169022	-	.	gene_id "ENSRNOG00000009963"; transcript_id "ENSRNOG00000009963_tx_2"; exon_id "5_139413084_139413180_-"; exonnum "16"; txlen "2659";
5	ensembl	exon	139413265	139413320	0	-	.	gene_id "ENSRNOG00000009963"; gene_version "7"; transcript_id "ENSRNOT00000142347"; transcript_version "1"; exon_number "15"; gene_name "Ctps1"; gene_source "ensembl"; gene_biotype "protein_coding"; transcript_name "Ctps1-203"; transcript_source "ensembl"; transcript_biotype "protein_coding"; exon_id "ENSRNOE00000095855"; exon_version "1"; tag "Ensembl_canonical";
5	ensembl	CDS	139413265	139413320	0	-	2	gene_id "ENSRNOG00000009963"; gene_version "7"; transcript_id "ENSRNOT00000142347"; transcript_version "1"; exon_number "15"; gene_name "Ctps1"; gene_source "ensembl"; gene_biotype "protein_coding"; transcript_name "Ctps1-203"; transcript_source "ensembl"; transcript_biotype "protein_coding"; protein_id "ENSRNOP00000101819"; protein_version "1"; tag "Ensembl_canonical";
5	ensembl	exon	139413265	139413320	0	-	.	gene_id "ENSRNOG00000009963"; gene_version "7"; transcript_id "ENSRNOT00000149016"; transcript_version "1"; exon_number "14"; gene_name "Ctps1"; gene_source "ensembl"; gene_biotype "protein_coding"; transcript_name "Ctps1-204"; transcript_source "ensembl"; transcript_biotype "protein_coding"; exon_id "ENSRNOE00000095855"; exon_version "1";
5	ensembl	CDS	139413265	139413320	0	-	2	gene_id "ENSRNOG00000009963"; gene_version "7"; transcript_id "ENSRNOT00000149016"; transcript_version "1"; exon_number "14"; gene_name "Ctps1"; gene_source "ensembl"; gene_biotype "protein_coding"; transcript_name "Ctps1-204"; transcript_source "ensembl"; transcript_biotype "protein_coding"; protein_id "ENSRNOP00000106279"; protein_version "1";
5	ensembl	exon	139413265	139413320	0	-	.	gene_id "ENSRNOG00000009963"; gene_version "7"; transcript_id "ENSRNOT00000013899"; transcript_version "7"; exon_number "15"; gene_name "Ctps1"; gene_source "ensembl"; gene_biotype "protein_coding"; transcript_name "Ctps1-201"; transcript_source "ensembl"; transcript_biotype "protein_coding"; exon_id "ENSRNOE00000095855"; exon_version "1";
5	ensembl	CDS	139413265	139413320	0	-	2	gene_id "ENSRNOG00000009963"; gene_version "7"; transcript_id "ENSRNOT00000013899"; transcript_version "7"; exon_number "15"; gene_name "Ctps1"; gene_source "ensembl"; gene_biotype "protein_coding"; transcript_name "Ctps1-201"; transcript_source "ensembl"; transcript_biotype "protein_coding"; protein_id "ENSRNOP00000013899"; protein_version "6";
5	ensembl	exon	139413265	139413320	0	-	.	gene_id "ENSRNOG00000009963"; gene_version "7"; transcript_id "ENSRNOT00000098430"; transcript_version "2"; exon_number "15"; gene_name "Ctps1"; gene_source "ensembl"; gene_biotype "protein_coding"; transcript_name "Ctps1-202"; transcript_source "ensembl"; transcript_biotype "protein_coding"; exon_id "ENSRNOE00000095855"; exon_version "1";
5	ensembl	CDS	139413265	139413320	0	-	2	gene_id "ENSRNOG00000009963"; gene_version "7"; transcript_id "ENSRNOT00000098430"; transcript_version "2"; exon_number "15"; gene_name "Ctps1"; gene_source "ensembl"; gene_biotype "protein_coding"; transcript_name "Ctps1-202"; transcript_source "ensembl"; transcript_biotype "protein_coding"; protein_id "ENSRNOP00000083296"; protein_version "2";
5	ENSEMBL114_rn	exon	139413265	139413320	407.507434169022	-	.	gene_id "ENSRNOG00000009963"; transcript_id "ENSRNOG00000009963_tx_2"; exon_id "5_139413265_139413320_-"; exonnum "15"; txlen "2659";
5	ensembl	exon	139414177	139414273	0	-	.	gene_id "ENSRNOG00000009963"; gene_version "7"; transcript_id "ENSRNOT00000142347"; transcript_version "1"; exon_number "14"; gene_name "Ctps1"; gene_source "ensembl"; gene_biotype "protein_coding"; transcript_name "Ctps1-203"; transcript_source "ensembl"; transcript_biotype "protein_coding"; exon_id "ENSRNOE00000095696"; exon_version "1"; tag "Ensembl_canonical";
5	ensembl	CDS	139414177	139414273	0	-	0	gene_id "ENSRNOG00000009963"; gene_version "7"; transcript_id "ENSRNOT00000142347"; transcript_version "1"; exon_number "14"; gene_name "Ctps1"; gene_source "ensembl"; gene_biotype "protein_coding"; transcript_name "Ctps1-203"; transcript_source "ensembl"; transcript_biotype "protein_coding"; protein_id "ENSRNOP00000101819"; protein_version "1"; tag "Ensembl_canonical";
5	ensembl	exon	139414177	139414273	0	-	.	gene_id "ENSRNOG00000009963"; gene_version "7"; transcript_id "ENSRNOT00000149016"; transcript_version "1"; exon_number "13"; gene_name "Ctps1"; gene_source "ensembl"; gene_biotype "protein_coding"; transcript_name "Ctps1-204"; transcript_source "ensembl"; transcript_biotype "protein_coding"; exon_id "ENSRNOE00000095696"; exon_version "1";
5	ensembl	CDS	139414177	139414273	0	-	0	gene_id "ENSRNOG00000009963"; gene_version "7"; transcript_id "ENSRNOT00000149016"; transcript_version "1"; exon_number "13"; gene_name "Ctps1"; gene_source "ensembl"; gene_biotype "protein_coding"; transcript_name "Ctps1-204"; transcript_source "ensembl"; transcript_biotype "protein_coding"; protein_id "ENSRNOP00000106279"; protein_version "1";
5	ensembl	exon	139414177	139414273	0	-	.	gene_id "ENSRNOG00000009963"; gene_version "7"; transcript_id "ENSRNOT00000013899"; transcript_version "7"; exon_number "14"; gene_name "Ctps1"; gene_source "ensembl"; gene_biotype "protein_coding"; transcript_name "Ctps1-201"; transcript_source "ensembl"; transcript_biotype "protein_coding"; exon_id "ENSRNOE00000095696"; exon_version "1";
5	ensembl	CDS	139414177	139414273	0	-	0	gene_id "ENSRNOG00000009963"; gene_version "7"; transcript_id "ENSRNOT00000013899"; transcript_version "7"; exon_number "14"; gene_name "Ctps1"; gene_source "ensembl"; gene_biotype "protein_coding"; transcript_name "Ctps1-201"; transcript_source "ensembl"; transcript_biotype "protein_coding"; protein_id "ENSRNOP00000013899"; protein_version "6";
5	ensembl	exon	139414177	139414273	0	-	.	gene_id "ENSRNOG00000009963"; gene_version "7"; transcript_id "ENSRNOT00000098430"; transcript_version "2"; exon_number "14"; gene_name "Ctps1"; gene_source "ensembl"; gene_biotype "protein_coding"; transcript_name "Ctps1-202"; transcript_source "ensembl"; transcript_biotype "protein_coding"; exon_id "ENSRNOE00000095696"; exon_version "1";
5	ensembl	CDS	139414177	139414273	0	-	0	gene_id "ENSRNOG00000009963"; gene_version "7"; transcript_id "ENSRNOT00000098430"; transcript_version "2"; exon_number "14"; gene_name "Ctps1"; gene_source "ensembl"; gene_biotype "protein_coding"; transcript_name "Ctps1-202"; transcript_source "ensembl"; transcript_biotype "protein_coding"; protein_id "ENSRNOP00000083296"; protein_version "2";
5	ENSEMBL114_rn	exon	139414177	139414273	407.507434169022	-	.	gene_id "ENSRNOG00000009963"; transcript_id "ENSRNOG00000009963_tx_2"; exon_id "5_139414177_139414273_-"; exonnum "14"; txlen "2659";
5	ensembl	exon	139415325	139415368	0	-	.	gene_id "ENSRNOG00000009963"; gene_version "7"; transcript_id "ENSRNOT00000142347"; transcript_version "1"; exon_number "13"; gene_name "Ctps1"; gene_source "ensembl"; gene_biotype "protein_coding"; transcript_name "Ctps1-203"; transcript_source "ensembl"; transcript_biotype "protein_coding"; exon_id "ENSRNOE00000095525"; exon_version "1"; tag "Ensembl_canonical";
5	ensembl	CDS	139415325	139415368	0	-	2	gene_id "ENSRNOG00000009963"; gene_version "7"; transcript_id "ENSRNOT00000142347"; transcript_version "1"; exon_number "13"; gene_name "Ctps1"; gene_source "ensembl"; gene_biotype "protein_coding"; transcript_name "Ctps1-203"; transcript_source "ensembl"; transcript_biotype "protein_coding"; protein_id "ENSRNOP00000101819"; protein_version "1"; tag "Ensembl_canonical";
5	ensembl	exon	139415325	139415368	0	-	.	gene_id "ENSRNOG00000009963"; gene_version "7"; transcript_id "ENSRNOT00000149016"; transcript_version "1"; exon_number "12"; gene_name "Ctps1"; gene_source "ensembl"; gene_biotype "protein_coding"; transcript_name "Ctps1-204"; transcript_source "ensembl"; transcript_biotype "protein_coding"; exon_id "ENSRNOE00000095525"; exon_version "1";
5	ensembl	CDS	139415325	139415368	0	-	2	gene_id "ENSRNOG00000009963"; gene_version "7"; transcript_id "ENSRNOT00000149016"; transcript_version "1"; exon_number "12"; gene_name "Ctps1"; gene_source "ensembl"; gene_biotype "protein_coding"; transcript_name "Ctps1-204"; transcript_source "ensembl"; transcript_biotype "protein_coding"; protein_id "ENSRNOP00000106279"; protein_version "1";
5	ensembl	exon	139415325	139415368	0	-	.	gene_id "ENSRNOG00000009963"; gene_version "7"; transcript_id "ENSRNOT00000013899"; transcript_version "7"; exon_number "13"; gene_name "Ctps1"; gene_source "ensembl"; gene_biotype "protein_coding"; transcript_name "Ctps1-201"; transcript_source "ensembl"; transcript_biotype "protein_coding"; exon_id "ENSRNOE00000095525"; exon_version "1";
5	ensembl	CDS	139415325	139415368	0	-	2	gene_id "ENSRNOG00000009963"; gene_version "7"; transcript_id "ENSRNOT00000013899"; transcript_version "7"; exon_number "13"; gene_name "Ctps1"; gene_source "ensembl"; gene_biotype "protein_coding"; transcript_name "Ctps1-201"; transcript_source "ensembl"; transcript_biotype "protein_coding"; protein_id "ENSRNOP00000013899"; protein_version "6";
5	ensembl	exon	139415325	139415368	0	-	.	gene_id "ENSRNOG00000009963"; gene_version "7"; transcript_id "ENSRNOT00000098430"; transcript_version "2"; exon_number "13"; gene_name "Ctps1"; gene_source "ensembl"; gene_biotype "protein_coding"; transcript_name "Ctps1-202"; transcript_source "ensembl"; transcript_biotype "protein_coding"; exon_id "ENSRNOE00000095525"; exon_version "1";
5	ensembl	CDS	139415325	139415368	0	-	2	gene_id "ENSRNOG00000009963"; gene_version "7"; transcript_id "ENSRNOT00000098430"; transcript_version "2"; exon_number "13"; gene_name "Ctps1"; gene_source "ensembl"; gene_biotype "protein_coding"; transcript_name "Ctps1-202"; transcript_source "ensembl"; transcript_biotype "protein_coding"; protein_id "ENSRNOP00000083296"; protein_version "2";
5	ENSEMBL114_rn	exon	139415325	139415368	407.507434169022	-	.	gene_id "ENSRNOG00000009963"; transcript_id "ENSRNOG00000009963_tx_2"; exon_id "5_139415325_139415368_-"; exonnum "13"; txlen "2659";
5	ensembl	exon	139417442	139417504	0	-	.	gene_id "ENSRNOG00000009963"; gene_version "7"; transcript_id "ENSRNOT00000142347"; transcript_version "1"; exon_number "12"; gene_name "Ctps1"; gene_source "ensembl"; gene_biotype "protein_coding"; transcript_name "Ctps1-203"; transcript_source "ensembl"; transcript_biotype "protein_coding"; exon_id "ENSRNOE00000095338"; exon_version "1"; tag "Ensembl_canonical";
5	ensembl	CDS	139417442	139417504	0	-	2	gene_id "ENSRNOG00000009963"; gene_version "7"; transcript_id "ENSRNOT00000142347"; transcript_version "1"; exon_number "12"; gene_name "Ctps1"; gene_source "ensembl"; gene_biotype "protein_coding"; transcript_name "Ctps1-203"; transcript_source "ensembl"; transcript_biotype "protein_coding"; protein_id "ENSRNOP00000101819"; protein_version "1"; tag "Ensembl_canonical";
5	ensembl	exon	139417442	139417504	0	-	.	gene_id "ENSRNOG00000009963"; gene_version "7"; transcript_id "ENSRNOT00000149016"; transcript_version "1"; exon_number "11"; gene_name "Ctps1"; gene_source "ensembl"; gene_biotype "protein_coding"; transcript_name "Ctps1-204"; transcript_source "ensembl"; transcript_biotype "protein_coding"; exon_id "ENSRNOE00000095338"; exon_version "1";
5	ensembl	CDS	139417442	139417504	0	-	2	gene_id "ENSRNOG00000009963"; gene_version "7"; transcript_id "ENSRNOT00000149016"; transcript_version "1"; exon_number "11"; gene_name "Ctps1"; gene_source "ensembl"; gene_biotype "protein_coding"; transcript_name "Ctps1-204"; transcript_source "ensembl"; transcript_biotype "protein_coding"; protein_id "ENSRNOP00000106279"; protein_version "1";
5	ensembl	exon	139417442	139417504	0	-	.	gene_id "ENSRNOG00000009963"; gene_version "7"; transcript_id "ENSRNOT00000013899"; transcript_version "7"; exon_number "12"; gene_name "Ctps1"; gene_source "ensembl"; gene_biotype "protein_coding"; transcript_name "Ctps1-201"; transcript_source "ensembl"; transcript_biotype "protein_coding"; exon_id "ENSRNOE00000095338"; exon_version "1";
5	ensembl	CDS	139417442	139417504	0	-	2	gene_id "ENSRNOG00000009963"; gene_version "7"; transcript_id "ENSRNOT00000013899"; transcript_version "7"; exon_number "12"; gene_name "Ctps1"; gene_source "ensembl"; gene_biotype "protein_coding"; transcript_name "Ctps1-201"; transcript_source "ensembl"; transcript_biotype "protein_coding"; protein_id "ENSRNOP00000013899"; protein_version "6";
5	ensembl	exon	139417442	139417504	0	-	.	gene_id "ENSRNOG00000009963"; gene_version "7"; transcript_id "ENSRNOT00000098430"; transcript_version "2"; exon_number "12"; gene_name "Ctps1"; gene_source "ensembl"; gene_biotype "protein_coding"; transcript_name "Ctps1-202"; transcript_source "ensembl"; transcript_biotype "protein_coding"; exon_id "ENSRNOE00000095338"; exon_version "1";
5	ensembl	CDS	139417442	139417504	0	-	2	gene_id "ENSRNOG00000009963"; gene_version "7"; transcript_id "ENSRNOT00000098430"; transcript_version "2"; exon_number "12"; gene_name "Ctps1"; gene_source "ensembl"; gene_biotype "protein_coding"; transcript_name "Ctps1-202"; transcript_source "ensembl"; transcript_biotype "protein_coding"; protein_id "ENSRNOP00000083296"; protein_version "2";
5	ENSEMBL114_rn	exon	139417442	139417504	407.507434169022	-	.	gene_id "ENSRNOG00000009963"; transcript_id "ENSRNOG00000009963_tx_2"; exon_id "5_139417442_139417504_-"; exonnum "12"; txlen "2659";
5	ensembl	exon	139418231	139418325	0	-	.	gene_id "ENSRNOG00000009963"; gene_version "7"; transcript_id "ENSRNOT00000142347"; transcript_version "1"; exon_number "11"; gene_name "Ctps1"; gene_source "ensembl"; gene_biotype "protein_coding"; transcript_name "Ctps1-203"; transcript_source "ensembl"; transcript_biotype "protein_coding"; exon_id "ENSRNOE00000095136"; exon_version "1"; tag "Ensembl_canonical";
5	ensembl	CDS	139418231	139418325	0	-	1	gene_id "ENSRNOG00000009963"; gene_version "7"; transcript_id "ENSRNOT00000142347"; transcript_version "1"; exon_number "11"; gene_name "Ctps1"; gene_source "ensembl"; gene_biotype "protein_coding"; transcript_name "Ctps1-203"; transcript_source "ensembl"; transcript_biotype "protein_coding"; protein_id "ENSRNOP00000101819"; protein_version "1"; tag "Ensembl_canonical";
5	ensembl	exon	139418231	139418325	0	-	.	gene_id "ENSRNOG00000009963"; gene_version "7"; transcript_id "ENSRNOT00000149016"; transcript_version "1"; exon_number "10"; gene_name "Ctps1"; gene_source "ensembl"; gene_biotype "protein_coding"; transcript_name "Ctps1-204"; transcript_source "ensembl"; transcript_biotype "protein_coding"; exon_id "ENSRNOE00000095136"; exon_version "1";
5	ensembl	CDS	139418231	139418325	0	-	1	gene_id "ENSRNOG00000009963"; gene_version "7"; transcript_id "ENSRNOT00000149016"; transcript_version "1"; exon_number "10"; gene_name "Ctps1"; gene_source "ensembl"; gene_biotype "protein_coding"; transcript_name "Ctps1-204"; transcript_source "ensembl"; transcript_biotype "protein_coding"; protein_id "ENSRNOP00000106279"; protein_version "1";
5	ensembl	exon	139418231	139418325	0	-	.	gene_id "ENSRNOG00000009963"; gene_version "7"; transcript_id "ENSRNOT00000013899"; transcript_version "7"; exon_number "11"; gene_name "Ctps1"; gene_source "ensembl"; gene_biotype "protein_coding"; transcript_name "Ctps1-201"; transcript_source "ensembl"; transcript_biotype "protein_coding"; exon_id "ENSRNOE00000095136"; exon_version "1";
5	ensembl	CDS	139418231	139418325	0	-	1	gene_id "ENSRNOG00000009963"; gene_version "7"; transcript_id "ENSRNOT00000013899"; transcript_version "7"; exon_number "11"; gene_name "Ctps1"; gene_source "ensembl"; gene_biotype "protein_coding"; transcript_name "Ctps1-201"; transcript_source "ensembl"; transcript_biotype "protein_coding"; protein_id "ENSRNOP00000013899"; protein_version "6";
5	ensembl	exon	139418231	139418325	0	-	.	gene_id "ENSRNOG00000009963"; gene_version "7"; transcript_id "ENSRNOT00000098430"; transcript_version "2"; exon_number "11"; gene_name "Ctps1"; gene_source "ensembl"; gene_biotype "protein_coding"; transcript_name "Ctps1-202"; transcript_source "ensembl"; transcript_biotype "protein_coding"; exon_id "ENSRNOE00000095136"; exon_version "1";
5	ensembl	CDS	139418231	139418325	0	-	1	gene_id "ENSRNOG00000009963"; gene_version "7"; transcript_id "ENSRNOT00000098430"; transcript_version "2"; exon_number "11"; gene_name "Ctps1"; gene_source "ensembl"; gene_biotype "protein_coding"; transcript_name "Ctps1-202"; transcript_source "ensembl"; transcript_biotype "protein_coding"; protein_id "ENSRNOP00000083296"; protein_version "2";
5	ENSEMBL114_rn	exon	139418231	139418325	407.507434169022	-	.	gene_id "ENSRNOG00000009963"; transcript_id "ENSRNOG00000009963_tx_2"; exon_id "5_139418231_139418325_-"; exonnum "11"; txlen "2659";
5	ensembl	exon	139419365	139419453	0	-	.	gene_id "ENSRNOG00000009963"; gene_version "7"; transcript_id "ENSRNOT00000142347"; transcript_version "1"; exon_number "10"; gene_name "Ctps1"; gene_source "ensembl"; gene_biotype "protein_coding"; transcript_name "Ctps1-203"; transcript_source "ensembl"; transcript_biotype "protein_coding"; exon_id "ENSRNOE00000094940"; exon_version "1"; tag "Ensembl_canonical";
5	ensembl	CDS	139419365	139419453	0	-	0	gene_id "ENSRNOG00000009963"; gene_version "7"; transcript_id "ENSRNOT00000142347"; transcript_version "1"; exon_number "10"; gene_name "Ctps1"; gene_source "ensembl"; gene_biotype "protein_coding"; transcript_name "Ctps1-203"; transcript_source "ensembl"; transcript_biotype "protein_coding"; protein_id "ENSRNOP00000101819"; protein_version "1"; tag "Ensembl_canonical";
5	ensembl	exon	139419365	139419453	0	-	.	gene_id "ENSRNOG00000009963"; gene_version "7"; transcript_id "ENSRNOT00000149016"; transcript_version "1"; exon_number "9"; gene_name "Ctps1"; gene_source "ensembl"; gene_biotype "protein_coding"; transcript_name "Ctps1-204"; transcript_source "ensembl"; transcript_biotype "protein_coding"; exon_id "ENSRNOE00000094940"; exon_version "1";
5	ensembl	CDS	139419365	139419453	0	-	0	gene_id "ENSRNOG00000009963"; gene_version "7"; transcript_id "ENSRNOT00000149016"; transcript_version "1"; exon_number "9"; gene_name "Ctps1"; gene_source "ensembl"; gene_biotype "protein_coding"; transcript_name "Ctps1-204"; transcript_source "ensembl"; transcript_biotype "protein_coding"; protein_id "ENSRNOP00000106279"; protein_version "1";
5	ensembl	exon	139419365	139419453	0	-	.	gene_id "ENSRNOG00000009963"; gene_version "7"; transcript_id "ENSRNOT00000013899"; transcript_version "7"; exon_number "10"; gene_name "Ctps1"; gene_source "ensembl"; gene_biotype "protein_coding"; transcript_name "Ctps1-201"; transcript_source "ensembl"; transcript_biotype "protein_coding"; exon_id "ENSRNOE00000094940"; exon_version "1";
5	ensembl	CDS	139419365	139419453	0	-	0	gene_id "ENSRNOG00000009963"; gene_version "7"; transcript_id "ENSRNOT00000013899"; transcript_version "7"; exon_number "10"; gene_name "Ctps1"; gene_source "ensembl"; gene_biotype "protein_coding"; transcript_name "Ctps1-201"; transcript_source "ensembl"; transcript_biotype "protein_coding"; protein_id "ENSRNOP00000013899"; protein_version "6";
5	ensembl	exon	139419365	139419453	0	-	.	gene_id "ENSRNOG00000009963"; gene_version "7"; transcript_id "ENSRNOT00000098430"; transcript_version "2"; exon_number "10"; gene_name "Ctps1"; gene_source "ensembl"; gene_biotype "protein_coding"; transcript_name "Ctps1-202"; transcript_source "ensembl"; transcript_biotype "protein_coding"; exon_id "ENSRNOE00000094940"; exon_version "1";
5	ensembl	CDS	139419365	139419453	0	-	0	gene_id "ENSRNOG00000009963"; gene_version "7"; transcript_id "ENSRNOT00000098430"; transcript_version "2"; exon_number "10"; gene_name "Ctps1"; gene_source "ensembl"; gene_biotype "protein_coding"; transcript_name "Ctps1-202"; transcript_source "ensembl"; transcript_biotype "protein_coding"; protein_id "ENSRNOP00000083296"; protein_version "2";
5	ENSEMBL114_rn	exon	139419365	139419453	407.507434169022	-	.	gene_id "ENSRNOG00000009963"; transcript_id "ENSRNOG00000009963_tx_2"; exon_id "5_139419365_139419453_-"; exonnum "10"; txlen "2659";
5	ensembl	exon	139423235	139423367	0	-	.	gene_id "ENSRNOG00000009963"; gene_version "7"; transcript_id "ENSRNOT00000142347"; transcript_version "1"; exon_number "9"; gene_name "Ctps1"; gene_source "ensembl"; gene_biotype "protein_coding"; transcript_name "Ctps1-203"; transcript_source "ensembl"; transcript_biotype "protein_coding"; exon_id "ENSRNOE00000094784"; exon_version "1"; tag "Ensembl_canonical";
5	ensembl	CDS	139423235	139423367	0	-	1	gene_id "ENSRNOG00000009963"; gene_version "7"; transcript_id "ENSRNOT00000142347"; transcript_version "1"; exon_number "9"; gene_name "Ctps1"; gene_source "ensembl"; gene_biotype "protein_coding"; transcript_name "Ctps1-203"; transcript_source "ensembl"; transcript_biotype "protein_coding"; protein_id "ENSRNOP00000101819"; protein_version "1"; tag "Ensembl_canonical";
5	ensembl	exon	139423235	139423367	0	-	.	gene_id "ENSRNOG00000009963"; gene_version "7"; transcript_id "ENSRNOT00000149016"; transcript_version "1"; exon_number "8"; gene_name "Ctps1"; gene_source "ensembl"; gene_biotype "protein_coding"; transcript_name "Ctps1-204"; transcript_source "ensembl"; transcript_biotype "protein_coding"; exon_id "ENSRNOE00000094784"; exon_version "1";
5	ensembl	CDS	139423235	139423367	0	-	1	gene_id "ENSRNOG00000009963"; gene_version "7"; transcript_id "ENSRNOT00000149016"; transcript_version "1"; exon_number "8"; gene_name "Ctps1"; gene_source "ensembl"; gene_biotype "protein_coding"; transcript_name "Ctps1-204"; transcript_source "ensembl"; transcript_biotype "protein_coding"; protein_id "ENSRNOP00000106279"; protein_version "1";
5	ensembl	exon	139423235	139423367	0	-	.	gene_id "ENSRNOG00000009963"; gene_version "7"; transcript_id "ENSRNOT00000013899"; transcript_version "7"; exon_number "9"; gene_name "Ctps1"; gene_source "ensembl"; gene_biotype "protein_coding"; transcript_name "Ctps1-201"; transcript_source "ensembl"; transcript_biotype "protein_coding"; exon_id "ENSRNOE00000094784"; exon_version "1";
5	ensembl	CDS	139423235	139423367	0	-	1	gene_id "ENSRNOG00000009963"; gene_version "7"; transcript_id "ENSRNOT00000013899"; transcript_version "7"; exon_number "9"; gene_name "Ctps1"; gene_source "ensembl"; gene_biotype "protein_coding"; transcript_name "Ctps1-201"; transcript_source "ensembl"; transcript_biotype "protein_coding"; protein_id "ENSRNOP00000013899"; protein_version "6";
5	ensembl	exon	139423235	139423367	0	-	.	gene_id "ENSRNOG00000009963"; gene_version "7"; transcript_id "ENSRNOT00000098430"; transcript_version "2"; exon_number "9"; gene_name "Ctps1"; gene_source "ensembl"; gene_biotype "protein_coding"; transcript_name "Ctps1-202"; transcript_source "ensembl"; transcript_biotype "protein_coding"; exon_id "ENSRNOE00000094784"; exon_version "1";
5	ensembl	CDS	139423235	139423367	0	-	1	gene_id "ENSRNOG00000009963"; gene_version "7"; transcript_id "ENSRNOT00000098430"; transcript_version "2"; exon_number "9"; gene_name "Ctps1"; gene_source "ensembl"; gene_biotype "protein_coding"; transcript_name "Ctps1-202"; transcript_source "ensembl"; transcript_biotype "protein_coding"; protein_id "ENSRNOP00000083296"; protein_version "2";
5	ENSEMBL114_rn	exon	139423235	139423367	407.507434169022	-	.	gene_id "ENSRNOG00000009963"; transcript_id "ENSRNOG00000009963_tx_2"; exon_id "5_139423235_139423367_-"; exonnum "9"; txlen "2659";
5	ensembl	exon	139424525	139424676	0	-	.	gene_id "ENSRNOG00000009963"; gene_version "7"; transcript_id "ENSRNOT00000142347"; transcript_version "1"; exon_number "8"; gene_name "Ctps1"; gene_source "ensembl"; gene_biotype "protein_coding"; transcript_name "Ctps1-203"; transcript_source "ensembl"; transcript_biotype "protein_coding"; exon_id "ENSRNOE00000094592"; exon_version "1"; tag "Ensembl_canonical";
5	ensembl	CDS	139424525	139424676	0	-	0	gene_id "ENSRNOG00000009963"; gene_version "7"; transcript_id "ENSRNOT00000142347"; transcript_version "1"; exon_number "8"; gene_name "Ctps1"; gene_source "ensembl"; gene_biotype "protein_coding"; transcript_name "Ctps1-203"; transcript_source "ensembl"; transcript_biotype "protein_coding"; protein_id "ENSRNOP00000101819"; protein_version "1"; tag "Ensembl_canonical";
5	ensembl	exon	139424525	139424676	0	-	.	gene_id "ENSRNOG00000009963"; gene_version "7"; transcript_id "ENSRNOT00000149016"; transcript_version "1"; exon_number "7"; gene_name "Ctps1"; gene_source "ensembl"; gene_biotype "protein_coding"; transcript_name "Ctps1-204"; transcript_source "ensembl"; transcript_biotype "protein_coding"; exon_id "ENSRNOE00000094592"; exon_version "1";
5	ensembl	CDS	139424525	139424676	0	-	0	gene_id "ENSRNOG00000009963"; gene_version "7"; transcript_id "ENSRNOT00000149016"; transcript_version "1"; exon_number "7"; gene_name "Ctps1"; gene_source "ensembl"; gene_biotype "protein_coding"; transcript_name "Ctps1-204"; transcript_source "ensembl"; transcript_biotype "protein_coding"; protein_id "ENSRNOP00000106279"; protein_version "1";
5	ensembl	exon	139424525	139424676	0	-	.	gene_id "ENSRNOG00000009963"; gene_version "7"; transcript_id "ENSRNOT00000013899"; transcript_version "7"; exon_number "8"; gene_name "Ctps1"; gene_source "ensembl"; gene_biotype "protein_coding"; transcript_name "Ctps1-201"; transcript_source "ensembl"; transcript_biotype "protein_coding"; exon_id "ENSRNOE00000094592"; exon_version "1";
5	ensembl	CDS	139424525	139424676	0	-	0	gene_id "ENSRNOG00000009963"; gene_version "7"; transcript_id "ENSRNOT00000013899"; transcript_version "7"; exon_number "8"; gene_name "Ctps1"; gene_source "ensembl"; gene_biotype "protein_coding"; transcript_name "Ctps1-201"; transcript_source "ensembl"; transcript_biotype "protein_coding"; protein_id "ENSRNOP00000013899"; protein_version "6";
5	ensembl	exon	139424525	139424676	0	-	.	gene_id "ENSRNOG00000009963"; gene_version "7"; transcript_id "ENSRNOT00000098430"; transcript_version "2"; exon_number "8"; gene_name "Ctps1"; gene_source "ensembl"; gene_biotype "protein_coding"; transcript_name "Ctps1-202"; transcript_source "ensembl"; transcript_biotype "protein_coding"; exon_id "ENSRNOE00000094592"; exon_version "1";
5	ensembl	CDS	139424525	139424676	0	-	0	gene_id "ENSRNOG00000009963"; gene_version "7"; transcript_id "ENSRNOT00000098430"; transcript_version "2"; exon_number "8"; gene_name "Ctps1"; gene_source "ensembl"; gene_biotype "protein_coding"; transcript_name "Ctps1-202"; transcript_source "ensembl"; transcript_biotype "protein_coding"; protein_id "ENSRNOP00000083296"; protein_version "2";
5	ENSEMBL114_rn	exon	139424525	139424676	407.507434169022	-	.	gene_id "ENSRNOG00000009963"; transcript_id "ENSRNOG00000009963_tx_2"; exon_id "5_139424525_139424676_-"; exonnum "8"; txlen "2659";
5	ensembl	exon	139427996	139428076	0	-	.	gene_id "ENSRNOG00000009963"; gene_version "7"; transcript_id "ENSRNOT00000142347"; transcript_version "1"; exon_number "7"; gene_name "Ctps1"; gene_source "ensembl"; gene_biotype "protein_coding"; transcript_name "Ctps1-203"; transcript_source "ensembl"; transcript_biotype "protein_coding"; exon_id "ENSRNOE00000094418"; exon_version "1"; tag "Ensembl_canonical";
5	ensembl	CDS	139427996	139428076	0	-	0	gene_id "ENSRNOG00000009963"; gene_version "7"; transcript_id "ENSRNOT00000142347"; transcript_version "1"; exon_number "7"; gene_name "Ctps1"; gene_source "ensembl"; gene_biotype "protein_coding"; transcript_name "Ctps1-203"; transcript_source "ensembl"; transcript_biotype "protein_coding"; protein_id "ENSRNOP00000101819"; protein_version "1"; tag "Ensembl_canonical";
5	ensembl	exon	139427996	139428076	0	-	.	gene_id "ENSRNOG00000009963"; gene_version "7"; transcript_id "ENSRNOT00000149016"; transcript_version "1"; exon_number "6"; gene_name "Ctps1"; gene_source "ensembl"; gene_biotype "protein_coding"; transcript_name "Ctps1-204"; transcript_source "ensembl"; transcript_biotype "protein_coding"; exon_id "ENSRNOE00000094418"; exon_version "1";
5	ensembl	CDS	139427996	139428076	0	-	0	gene_id "ENSRNOG00000009963"; gene_version "7"; transcript_id "ENSRNOT00000149016"; transcript_version "1"; exon_number "6"; gene_name "Ctps1"; gene_source "ensembl"; gene_biotype "protein_coding"; transcript_name "Ctps1-204"; transcript_source "ensembl"; transcript_biotype "protein_coding"; protein_id "ENSRNOP00000106279"; protein_version "1";
5	ensembl	exon	139427996	139428076	0	-	.	gene_id "ENSRNOG00000009963"; gene_version "7"; transcript_id "ENSRNOT00000013899"; transcript_version "7"; exon_number "7"; gene_name "Ctps1"; gene_source "ensembl"; gene_biotype "protein_coding"; transcript_name "Ctps1-201"; transcript_source "ensembl"; transcript_biotype "protein_coding"; exon_id "ENSRNOE00000094418"; exon_version "1";
5	ensembl	CDS	139427996	139428076	0	-	0	gene_id "ENSRNOG00000009963"; gene_version "7"; transcript_id "ENSRNOT00000013899"; transcript_version "7"; exon_number "7"; gene_name "Ctps1"; gene_source "ensembl"; gene_biotype "protein_coding"; transcript_name "Ctps1-201"; transcript_source "ensembl"; transcript_biotype "protein_coding"; protein_id "ENSRNOP00000013899"; protein_version "6";
5	ensembl	exon	139427996	139428076	0	-	.	gene_id "ENSRNOG00000009963"; gene_version "7"; transcript_id "ENSRNOT00000098430"; transcript_version "2"; exon_number "7"; gene_name "Ctps1"; gene_source "ensembl"; gene_biotype "protein_coding"; transcript_name "Ctps1-202"; transcript_source "ensembl"; transcript_biotype "protein_coding"; exon_id "ENSRNOE00000094418"; exon_version "1";
5	ensembl	CDS	139427996	139428076	0	-	0	gene_id "ENSRNOG00000009963"; gene_version "7"; transcript_id "ENSRNOT00000098430"; transcript_version "2"; exon_number "7"; gene_name "Ctps1"; gene_source "ensembl"; gene_biotype "protein_coding"; transcript_name "Ctps1-202"; transcript_source "ensembl"; transcript_biotype "protein_coding"; protein_id "ENSRNOP00000083296"; protein_version "2";
5	ENSEMBL114_rn	exon	139427996	139428076	407.507434169022	-	.	gene_id "ENSRNOG00000009963"; transcript_id "ENSRNOG00000009963_tx_2"; exon_id "5_139427996_139428076_-"; exonnum "7"; txlen "2659";
5	ensembl	exon	139428483	139428566	0	-	.	gene_id "ENSRNOG00000009963"; gene_version "7"; transcript_id "ENSRNOT00000142347"; transcript_version "1"; exon_number "6"; gene_name "Ctps1"; gene_source "ensembl"; gene_biotype "protein_coding"; transcript_name "Ctps1-203"; transcript_source "ensembl"; transcript_biotype "protein_coding"; exon_id "ENSRNOE00000094250"; exon_version "1"; tag "Ensembl_canonical";
5	ensembl	CDS	139428483	139428566	0	-	0	gene_id "ENSRNOG00000009963"; gene_version "7"; transcript_id "ENSRNOT00000142347"; transcript_version "1"; exon_number "6"; gene_name "Ctps1"; gene_source "ensembl"; gene_biotype "protein_coding"; transcript_name "Ctps1-203"; transcript_source "ensembl"; transcript_biotype "protein_coding"; protein_id "ENSRNOP00000101819"; protein_version "1"; tag "Ensembl_canonical";
5	ensembl	exon	139428483	139428566	0	-	.	gene_id "ENSRNOG00000009963"; gene_version "7"; transcript_id "ENSRNOT00000013899"; transcript_version "7"; exon_number "6"; gene_name "Ctps1"; gene_source "ensembl"; gene_biotype "protein_coding"; transcript_name "Ctps1-201"; transcript_source "ensembl"; transcript_biotype "protein_coding"; exon_id "ENSRNOE00000094250"; exon_version "1";
5	ensembl	CDS	139428483	139428566	0	-	0	gene_id "ENSRNOG00000009963"; gene_version "7"; transcript_id "ENSRNOT00000013899"; transcript_version "7"; exon_number "6"; gene_name "Ctps1"; gene_source "ensembl"; gene_biotype "protein_coding"; transcript_name "Ctps1-201"; transcript_source "ensembl"; transcript_biotype "protein_coding"; protein_id "ENSRNOP00000013899"; protein_version "6";
5	ensembl	exon	139428483	139428566	0	-	.	gene_id "ENSRNOG00000009963"; gene_version "7"; transcript_id "ENSRNOT00000098430"; transcript_version "2"; exon_number "6"; gene_name "Ctps1"; gene_source "ensembl"; gene_biotype "protein_coding"; transcript_name "Ctps1-202"; transcript_source "ensembl"; transcript_biotype "protein_coding"; exon_id "ENSRNOE00000094250"; exon_version "1";
5	ensembl	CDS	139428483	139428566	0	-	0	gene_id "ENSRNOG00000009963"; gene_version "7"; transcript_id "ENSRNOT00000098430"; transcript_version "2"; exon_number "6"; gene_name "Ctps1"; gene_source "ensembl"; gene_biotype "protein_coding"; transcript_name "Ctps1-202"; transcript_source "ensembl"; transcript_biotype "protein_coding"; protein_id "ENSRNOP00000083296"; protein_version "2";
5	ENSEMBL114_rn	exon	139428483	139428566	407.507434169022	-	.	gene_id "ENSRNOG00000009963"; transcript_id "ENSRNOG00000009963_tx_2"; exon_id "5_139428483_139428566_-"; exonnum "6"; txlen "2659";
5	ensembl	exon	139431396	139431512	0	-	.	gene_id "ENSRNOG00000009963"; gene_version "7"; transcript_id "ENSRNOT00000142347"; transcript_version "1"; exon_number "5"; gene_name "Ctps1"; gene_source "ensembl"; gene_biotype "protein_coding"; transcript_name "Ctps1-203"; transcript_source "ensembl"; transcript_biotype "protein_coding"; exon_id "ENSRNOE00000094084"; exon_version "1"; tag "Ensembl_canonical";
5	ensembl	CDS	139431396	139431512	0	-	0	gene_id "ENSRNOG00000009963"; gene_version "7"; transcript_id "ENSRNOT00000142347"; transcript_version "1"; exon_number "5"; gene_name "Ctps1"; gene_source "ensembl"; gene_biotype "protein_coding"; transcript_name "Ctps1-203"; transcript_source "ensembl"; transcript_biotype "protein_coding"; protein_id "ENSRNOP00000101819"; protein_version "1"; tag "Ensembl_canonical";
5	ensembl	exon	139431396	139431512	0	-	.	gene_id "ENSRNOG00000009963"; gene_version "7"; transcript_id "ENSRNOT00000149016"; transcript_version "1"; exon_number "5"; gene_name "Ctps1"; gene_source "ensembl"; gene_biotype "protein_coding"; transcript_name "Ctps1-204"; transcript_source "ensembl"; transcript_biotype "protein_coding"; exon_id "ENSRNOE00000094084"; exon_version "1";
5	ensembl	CDS	139431396	139431512	0	-	0	gene_id "ENSRNOG00000009963"; gene_version "7"; transcript_id "ENSRNOT00000149016"; transcript_version "1"; exon_number "5"; gene_name "Ctps1"; gene_source "ensembl"; gene_biotype "protein_coding"; transcript_name "Ctps1-204"; transcript_source "ensembl"; transcript_biotype "protein_coding"; protein_id "ENSRNOP00000106279"; protein_version "1";
5	ensembl	exon	139431396	139431512	0	-	.	gene_id "ENSRNOG00000009963"; gene_version "7"; transcript_id "ENSRNOT00000013899"; transcript_version "7"; exon_number "5"; gene_name "Ctps1"; gene_source "ensembl"; gene_biotype "protein_coding"; transcript_name "Ctps1-201"; transcript_source "ensembl"; transcript_biotype "protein_coding"; exon_id "ENSRNOE00000094084"; exon_version "1";
5	ensembl	CDS	139431396	139431512	0	-	0	gene_id "ENSRNOG00000009963"; gene_version "7"; transcript_id "ENSRNOT00000013899"; transcript_version "7"; exon_number "5"; gene_name "Ctps1"; gene_source "ensembl"; gene_biotype "protein_coding"; transcript_name "Ctps1-201"; transcript_source "ensembl"; transcript_biotype "protein_coding"; protein_id "ENSRNOP00000013899"; protein_version "6";
5	ensembl	exon	139431396	139431512	0	-	.	gene_id "ENSRNOG00000009963"; gene_version "7"; transcript_id "ENSRNOT00000098430"; transcript_version "2"; exon_number "5"; gene_name "Ctps1"; gene_source "ensembl"; gene_biotype "protein_coding"; transcript_name "Ctps1-202"; transcript_source "ensembl"; transcript_biotype "protein_coding"; exon_id "ENSRNOE00000094084"; exon_version "1";
5	ensembl	CDS	139431396	139431512	0	-	0	gene_id "ENSRNOG00000009963"; gene_version "7"; transcript_id "ENSRNOT00000098430"; transcript_version "2"; exon_number "5"; gene_name "Ctps1"; gene_source "ensembl"; gene_biotype "protein_coding"; transcript_name "Ctps1-202"; transcript_source "ensembl"; transcript_biotype "protein_coding"; protein_id "ENSRNOP00000083296"; protein_version "2";
5	ENSEMBL114_rn	exon	139431396	139431512	407.507434169022	-	.	gene_id "ENSRNOG00000009963"; transcript_id "ENSRNOG00000009963_tx_2"; exon_id "5_139431396_139431512_-"; exonnum "5"; txlen "2659";
5	ensembl	exon	139432135	139432235	0	-	.	gene_id "ENSRNOG00000009963"; gene_version "7"; transcript_id "ENSRNOT00000142347"; transcript_version "1"; exon_number "4"; gene_name "Ctps1"; gene_source "ensembl"; gene_biotype "protein_coding"; transcript_name "Ctps1-203"; transcript_source "ensembl"; transcript_biotype "protein_coding"; exon_id "ENSRNOE00000093907"; exon_version "1"; tag "Ensembl_canonical";
5	ensembl	CDS	139432135	139432235	0	-	2	gene_id "ENSRNOG00000009963"; gene_version "7"; transcript_id "ENSRNOT00000142347"; transcript_version "1"; exon_number "4"; gene_name "Ctps1"; gene_source "ensembl"; gene_biotype "protein_coding"; transcript_name "Ctps1-203"; transcript_source "ensembl"; transcript_biotype "protein_coding"; protein_id "ENSRNOP00000101819"; protein_version "1"; tag "Ensembl_canonical";
5	ensembl	exon	139432135	139432235	0	-	.	gene_id "ENSRNOG00000009963"; gene_version "7"; transcript_id "ENSRNOT00000149016"; transcript_version "1"; exon_number "4"; gene_name "Ctps1"; gene_source "ensembl"; gene_biotype "protein_coding"; transcript_name "Ctps1-204"; transcript_source "ensembl"; transcript_biotype "protein_coding"; exon_id "ENSRNOE00000093907"; exon_version "1";
5	ensembl	CDS	139432135	139432235	0	-	2	gene_id "ENSRNOG00000009963"; gene_version "7"; transcript_id "ENSRNOT00000149016"; transcript_version "1"; exon_number "4"; gene_name "Ctps1"; gene_source "ensembl"; gene_biotype "protein_coding"; transcript_name "Ctps1-204"; transcript_source "ensembl"; transcript_biotype "protein_coding"; protein_id "ENSRNOP00000106279"; protein_version "1";
5	ensembl	exon	139432135	139432235	0	-	.	gene_id "ENSRNOG00000009963"; gene_version "7"; transcript_id "ENSRNOT00000013899"; transcript_version "7"; exon_number "4"; gene_name "Ctps1"; gene_source "ensembl"; gene_biotype "protein_coding"; transcript_name "Ctps1-201"; transcript_source "ensembl"; transcript_biotype "protein_coding"; exon_id "ENSRNOE00000093907"; exon_version "1";
5	ensembl	CDS	139432135	139432235	0	-	2	gene_id "ENSRNOG00000009963"; gene_version "7"; transcript_id "ENSRNOT00000013899"; transcript_version "7"; exon_number "4"; gene_name "Ctps1"; gene_source "ensembl"; gene_biotype "protein_coding"; transcript_name "Ctps1-201"; transcript_source "ensembl"; transcript_biotype "protein_coding"; protein_id "ENSRNOP00000013899"; protein_version "6";
5	ensembl	exon	139432135	139432235	0	-	.	gene_id "ENSRNOG00000009963"; gene_version "7"; transcript_id "ENSRNOT00000098430"; transcript_version "2"; exon_number "4"; gene_name "Ctps1"; gene_source "ensembl"; gene_biotype "protein_coding"; transcript_name "Ctps1-202"; transcript_source "ensembl"; transcript_biotype "protein_coding"; exon_id "ENSRNOE00000093907"; exon_version "1";
5	ensembl	CDS	139432135	139432235	0	-	2	gene_id "ENSRNOG00000009963"; gene_version "7"; transcript_id "ENSRNOT00000098430"; transcript_version "2"; exon_number "4"; gene_name "Ctps1"; gene_source "ensembl"; gene_biotype "protein_coding"; transcript_name "Ctps1-202"; transcript_source "ensembl"; transcript_biotype "protein_coding"; protein_id "ENSRNOP00000083296"; protein_version "2";
5	ENSEMBL114_rn	exon	139432135	139432235	407.507434169022	-	.	gene_id "ENSRNOG00000009963"; transcript_id "ENSRNOG00000009963_tx_2"; exon_id "5_139432135_139432235_-"; exonnum "4"; txlen "2659";
5	ensembl	exon	139434225	139434395	0	-	.	gene_id "ENSRNOG00000009963"; gene_version "7"; transcript_id "ENSRNOT00000142347"; transcript_version "1"; exon_number "3"; gene_name "Ctps1"; gene_source "ensembl"; gene_biotype "protein_coding"; transcript_name "Ctps1-203"; transcript_source "ensembl"; transcript_biotype "protein_coding"; exon_id "ENSRNOE00000093738"; exon_version "1"; tag "Ensembl_canonical";
5	ensembl	CDS	139434225	139434395	0	-	2	gene_id "ENSRNOG00000009963"; gene_version "7"; transcript_id "ENSRNOT00000142347"; transcript_version "1"; exon_number "3"; gene_name "Ctps1"; gene_source "ensembl"; gene_biotype "protein_coding"; transcript_name "Ctps1-203"; transcript_source "ensembl"; transcript_biotype "protein_coding"; protein_id "ENSRNOP00000101819"; protein_version "1"; tag "Ensembl_canonical";
5	ensembl	exon	139434225	139434395	0	-	.	gene_id "ENSRNOG00000009963"; gene_version "7"; transcript_id "ENSRNOT00000149016"; transcript_version "1"; exon_number "3"; gene_name "Ctps1"; gene_source "ensembl"; gene_biotype "protein_coding"; transcript_name "Ctps1-204"; transcript_source "ensembl"; transcript_biotype "protein_coding"; exon_id "ENSRNOE00000093738"; exon_version "1";
5	ensembl	CDS	139434225	139434395	0	-	2	gene_id "ENSRNOG00000009963"; gene_version "7"; transcript_id "ENSRNOT00000149016"; transcript_version "1"; exon_number "3"; gene_name "Ctps1"; gene_source "ensembl"; gene_biotype "protein_coding"; transcript_name "Ctps1-204"; transcript_source "ensembl"; transcript_biotype "protein_coding"; protein_id "ENSRNOP00000106279"; protein_version "1";
5	ensembl	exon	139434225	139434395	0	-	.	gene_id "ENSRNOG00000009963"; gene_version "7"; transcript_id "ENSRNOT00000013899"; transcript_version "7"; exon_number "3"; gene_name "Ctps1"; gene_source "ensembl"; gene_biotype "protein_coding"; transcript_name "Ctps1-201"; transcript_source "ensembl"; transcript_biotype "protein_coding"; exon_id "ENSRNOE00000093738"; exon_version "1";
5	ensembl	CDS	139434225	139434395	0	-	2	gene_id "ENSRNOG00000009963"; gene_version "7"; transcript_id "ENSRNOT00000013899"; transcript_version "7"; exon_number "3"; gene_name "Ctps1"; gene_source "ensembl"; gene_biotype "protein_coding"; transcript_name "Ctps1-201"; transcript_source "ensembl"; transcript_biotype "protein_coding"; protein_id "ENSRNOP00000013899"; protein_version "6";
5	ensembl	exon	139434225	139434395	0	-	.	gene_id "ENSRNOG00000009963"; gene_version "7"; transcript_id "ENSRNOT00000098430"; transcript_version "2"; exon_number "3"; gene_name "Ctps1"; gene_source "ensembl"; gene_biotype "protein_coding"; transcript_name "Ctps1-202"; transcript_source "ensembl"; transcript_biotype "protein_coding"; exon_id "ENSRNOE00000093738"; exon_version "1";
5	ensembl	CDS	139434225	139434395	0	-	2	gene_id "ENSRNOG00000009963"; gene_version "7"; transcript_id "ENSRNOT00000098430"; transcript_version "2"; exon_number "3"; gene_name "Ctps1"; gene_source "ensembl"; gene_biotype "protein_coding"; transcript_name "Ctps1-202"; transcript_source "ensembl"; transcript_biotype "protein_coding"; protein_id "ENSRNOP00000083296"; protein_version "2";
5	ENSEMBL114_rn	exon	139434225	139434395	407.507434169022	-	.	gene_id "ENSRNOG00000009963"; transcript_id "ENSRNOG00000009963_tx_2"; exon_id "5_139434225_139434395_-"; exonnum "3"; txlen "2659";
5	ensembl	CDS	139436182	139436347	0	-	0	gene_id "ENSRNOG00000009963"; gene_version "7"; transcript_id "ENSRNOT00000149016"; transcript_version "1"; exon_number "2"; gene_name "Ctps1"; gene_source "ensembl"; gene_biotype "protein_coding"; transcript_name "Ctps1-204"; transcript_source "ensembl"; transcript_biotype "protein_coding"; protein_id "ENSRNOP00000106279"; protein_version "1";
5	ensembl	CDS	139436182	139436347	0	-	0	gene_id "ENSRNOG00000009963"; gene_version "7"; transcript_id "ENSRNOT00000013899"; transcript_version "7"; exon_number "2"; gene_name "Ctps1"; gene_source "ensembl"; gene_biotype "protein_coding"; transcript_name "Ctps1-201"; transcript_source "ensembl"; transcript_biotype "protein_coding"; protein_id "ENSRNOP00000013899"; protein_version "6";
5	ensembl	exon	139436182	139436359	0	-	.	gene_id "ENSRNOG00000009963"; gene_version "7"; transcript_id "ENSRNOT00000142347"; transcript_version "1"; exon_number "2"; gene_name "Ctps1"; gene_source "ensembl"; gene_biotype "protein_coding"; transcript_name "Ctps1-203"; transcript_source "ensembl"; transcript_biotype "protein_coding"; exon_id "ENSRNOE00000674795"; exon_version "1"; tag "Ensembl_canonical";
5	ensembl	CDS	139436182	139436359	0	-	0	gene_id "ENSRNOG00000009963"; gene_version "7"; transcript_id "ENSRNOT00000142347"; transcript_version "1"; exon_number "2"; gene_name "Ctps1"; gene_source "ensembl"; gene_biotype "protein_coding"; transcript_name "Ctps1-203"; transcript_source "ensembl"; transcript_biotype "protein_coding"; protein_id "ENSRNOP00000101819"; protein_version "1"; tag "Ensembl_canonical";
5	ensembl	exon	139436182	139436359	0	-	.	gene_id "ENSRNOG00000009963"; gene_version "7"; transcript_id "ENSRNOT00000149016"; transcript_version "1"; exon_number "2"; gene_name "Ctps1"; gene_source "ensembl"; gene_biotype "protein_coding"; transcript_name "Ctps1-204"; transcript_source "ensembl"; transcript_biotype "protein_coding"; exon_id "ENSRNOE00000820137"; exon_version "1";
5	ensembl	exon	139436182	139436359	0	-	.	gene_id "ENSRNOG00000009963"; gene_version "7"; transcript_id "ENSRNOT00000013899"; transcript_version "7"; exon_number "2"; gene_name "Ctps1"; gene_source "ensembl"; gene_biotype "protein_coding"; transcript_name "Ctps1-201"; transcript_source "ensembl"; transcript_biotype "protein_coding"; exon_id "ENSRNOE00000820137"; exon_version "1";
5	ensembl	exon	139436182	139436359	0	-	.	gene_id "ENSRNOG00000009963"; gene_version "7"; transcript_id "ENSRNOT00000098430"; transcript_version "2"; exon_number "2"; gene_name "Ctps1"; gene_source "ensembl"; gene_biotype "protein_coding"; transcript_name "Ctps1-202"; transcript_source "ensembl"; transcript_biotype "protein_coding"; exon_id "ENSRNOE00000674795"; exon_version "1";
5	ensembl	CDS	139436182	139436359	0	-	0	gene_id "ENSRNOG00000009963"; gene_version "7"; transcript_id "ENSRNOT00000098430"; transcript_version "2"; exon_number "2"; gene_name "Ctps1"; gene_source "ensembl"; gene_biotype "protein_coding"; transcript_name "Ctps1-202"; transcript_source "ensembl"; transcript_biotype "protein_coding"; protein_id "ENSRNOP00000083296"; protein_version "2";
5	ENSEMBL114_rn	exon	139436182	139436359	407.507434169022	-	.	gene_id "ENSRNOG00000009963"; transcript_id "ENSRNOG00000009963_tx_2"; exon_id "5_139436182_139436359_-"; exonnum "2"; txlen "2659";
5	ensembl	start_codon	139436345	139436347	0	-	0	gene_id "ENSRNOG00000009963"; gene_version "7"; transcript_id "ENSRNOT00000149016"; transcript_version "1"; exon_number "2"; gene_name "Ctps1"; gene_source "ensembl"; gene_biotype "protein_coding"; transcript_name "Ctps1-204"; transcript_source "ensembl"; transcript_biotype "protein_coding";
5	ensembl	start_codon	139436345	139436347	0	-	0	gene_id "ENSRNOG00000009963"; gene_version "7"; transcript_id "ENSRNOT00000013899"; transcript_version "7"; exon_number "2"; gene_name "Ctps1"; gene_source "ensembl"; gene_biotype "protein_coding"; transcript_name "Ctps1-201"; transcript_source "ensembl"; transcript_biotype "protein_coding";
5	ensembl	five_prime_utr	139436348	139436359	0	-	.	gene_id "ENSRNOG00000009963"; gene_version "7"; transcript_id "ENSRNOT00000149016"; transcript_version "1"; gene_name "Ctps1"; gene_source "ensembl"; gene_biotype "protein_coding"; transcript_name "Ctps1-204"; transcript_source "ensembl"; transcript_biotype "protein_coding";
5	ensembl	five_prime_utr	139436348	139436359	0	-	.	gene_id "ENSRNOG00000009963"; gene_version "7"; transcript_id "ENSRNOT00000013899"; transcript_version "7"; gene_name "Ctps1"; gene_source "ensembl"; gene_biotype "protein_coding"; transcript_name "Ctps1-201"; transcript_source "ensembl"; transcript_biotype "protein_coding";
5	ensembl	CDS	139436484	139436507	0	-	0	gene_id "ENSRNOG00000009963"; gene_version "7"; transcript_id "ENSRNOT00000142347"; transcript_version "1"; exon_number "1"; gene_name "Ctps1"; gene_source "ensembl"; gene_biotype "protein_coding"; transcript_name "Ctps1-203"; transcript_source "ensembl"; transcript_biotype "protein_coding"; protein_id "ENSRNOP00000101819"; protein_version "1"; tag "Ensembl_canonical";
5	ensembl	exon	139436484	139436706	0	-	.	gene_id "ENSRNOG00000009963"; gene_version "7"; transcript_id "ENSRNOT00000142347"; transcript_version "1"; exon_number "1"; gene_name "Ctps1"; gene_source "ensembl"; gene_biotype "protein_coding"; transcript_name "Ctps1-203"; transcript_source "ensembl"; transcript_biotype "protein_coding"; exon_id "ENSRNOE00000770281"; exon_version "1"; tag "Ensembl_canonical";
5	ensembl	start_codon	139436505	139436507	0	-	0	gene_id "ENSRNOG00000009963"; gene_version "7"; transcript_id "ENSRNOT00000142347"; transcript_version "1"; exon_number "1"; gene_name "Ctps1"; gene_source "ensembl"; gene_biotype "protein_coding"; transcript_name "Ctps1-203"; transcript_source "ensembl"; transcript_biotype "protein_coding"; tag "Ensembl_canonical";
5	ensembl	five_prime_utr	139436508	139436706	0	-	.	gene_id "ENSRNOG00000009963"; gene_version "7"; transcript_id "ENSRNOT00000142347"; transcript_version "1"; gene_name "Ctps1"; gene_source "ensembl"; gene_biotype "protein_coding"; transcript_name "Ctps1-203"; transcript_source "ensembl"; transcript_biotype "protein_coding"; tag "Ensembl_canonical";
5	sraer114_ss	exon	139438992	139439075	407.507434169022	-	.	gene_id "ENSRNOG00000009963"; transcript_id "ENSRNOG00000009963_tx_2"; exon_id "5_139438992_139439075_-"; exonnum "1"; txlen "2659";
5	ensembl	exon	139439267	139439375	0	-	.	gene_id "ENSRNOG00000009963"; gene_version "7"; transcript_id "ENSRNOT00000149016"; transcript_version "1"; exon_number "1"; gene_name "Ctps1"; gene_source "ensembl"; gene_biotype "protein_coding"; transcript_name "Ctps1-204"; transcript_source "ensembl"; transcript_biotype "protein_coding"; exon_id "ENSRNOE00000612079"; exon_version "2";
5	ensembl	five_prime_utr	139439267	139439375	0	-	.	gene_id "ENSRNOG00000009963"; gene_version "7"; transcript_id "ENSRNOT00000149016"; transcript_version "1"; gene_name "Ctps1"; gene_source "ensembl"; gene_biotype "protein_coding"; transcript_name "Ctps1-204"; transcript_source "ensembl"; transcript_biotype "protein_coding";
5	ensembl	exon	139439267	139439382	0	-	.	gene_id "ENSRNOG00000009963"; gene_version "7"; transcript_id "ENSRNOT00000013899"; transcript_version "7"; exon_number "1"; gene_name "Ctps1"; gene_source "ensembl"; gene_biotype "protein_coding"; transcript_name "Ctps1-201"; transcript_source "ensembl"; transcript_biotype "protein_coding"; exon_id "ENSRNOE00000383121"; exon_version "4";
5	ensembl	five_prime_utr	139439267	139439382	0	-	.	gene_id "ENSRNOG00000009963"; gene_version "7"; transcript_id "ENSRNOT00000013899"; transcript_version "7"; gene_name "Ctps1"; gene_source "ensembl"; gene_biotype "protein_coding"; transcript_name "Ctps1-201"; transcript_source "ensembl"; transcript_biotype "protein_coding";
5	ensembl	CDS	139440257	139440265	0	-	0	gene_id "ENSRNOG00000009963"; gene_version "7"; transcript_id "ENSRNOT00000098430"; transcript_version "2"; exon_number "1"; gene_name "Ctps1"; gene_source "ensembl"; gene_biotype "protein_coding"; transcript_name "Ctps1-202"; transcript_source "ensembl"; transcript_biotype "protein_coding"; protein_id "ENSRNOP00000083296"; protein_version "2";
5	ensembl	exon	139440257	139440465	0	-	.	gene_id "ENSRNOG00000009963"; gene_version "7"; transcript_id "ENSRNOT00000098430"; transcript_version "2"; exon_number "1"; gene_name "Ctps1"; gene_source "ensembl"; gene_biotype "protein_coding"; transcript_name "Ctps1-202"; transcript_source "ensembl"; transcript_biotype "protein_coding"; exon_id "ENSRNOE00000702685"; exon_version "1";
5	ensembl	start_codon	139440263	139440265	0	-	0	gene_id "ENSRNOG00000009963"; gene_version "7"; transcript_id "ENSRNOT00000098430"; transcript_version "2"; exon_number "1"; gene_name "Ctps1"; gene_source "ensembl"; gene_biotype "protein_coding"; transcript_name "Ctps1-202"; transcript_source "ensembl"; transcript_biotype "protein_coding";
5	ensembl	five_prime_utr	139440266	139440465	0	-	.	gene_id "ENSRNOG00000009963"; gene_version "7"; transcript_id "ENSRNOT00000098430"; transcript_version "2"; gene_name "Ctps1"; gene_source "ensembl"; gene_biotype "protein_coding"; transcript_name "Ctps1-202"; transcript_source "ensembl"; transcript_biotype "protein_coding";
5	ensembl	three_prime_utr	139462047	139462080	0	-	.	gene_id "ENSRNOG00000065971"; gene_version "2"; transcript_id "ENSRNOT00000050968"; transcript_version "5"; gene_name "LOC134486984"; gene_source "ensembl"; gene_biotype "protein_coding"; transcript_name "LOC134486984-201"; transcript_source "ensembl"; transcript_biotype "protein_coding"; tag "Ensembl_canonical";
5	ensembl	exon	139462047	139462319	0	-	.	gene_id "ENSRNOG00000065971"; gene_version "2"; transcript_id "ENSRNOT00000050968"; transcript_version "5"; exon_number "2"; gene_name "LOC134486984"; gene_source "ensembl"; gene_biotype "protein_coding"; transcript_name "LOC134486984-201"; transcript_source "ensembl"; transcript_biotype "protein_coding"; exon_id "ENSRNOE00000476290"; exon_version "2"; tag "Ensembl_canonical";
5	ensembl	gene	139462047	139462606	0	-	.	gene_id "ENSRNOG00000065971"; gene_version "2"; gene_name "LOC134486984"; gene_source "ensembl"; gene_biotype "protein_coding";
5	ensembl	transcript	139462047	139462606	0	-	.	gene_id "ENSRNOG00000065971"; gene_version "2"; transcript_id "ENSRNOT00000050968"; transcript_version "5"; gene_name "LOC134486984"; gene_source "ensembl"; gene_biotype "protein_coding"; transcript_name "LOC134486984-201"; transcript_source "ensembl"; transcript_biotype "protein_coding"; tag "Ensembl_canonical";
5	ensembl	stop_codon	139462081	139462083	0	-	0	gene_id "ENSRNOG00000065971"; gene_version "2"; transcript_id "ENSRNOT00000050968"; transcript_version "5"; exon_number "2"; gene_name "LOC134486984"; gene_source "ensembl"; gene_biotype "protein_coding"; transcript_name "LOC134486984-201"; transcript_source "ensembl"; transcript_biotype "protein_coding"; tag "Ensembl_canonical";
5	ensembl	CDS	139462084	139462319	0	-	2	gene_id "ENSRNOG00000065971"; gene_version "2"; transcript_id "ENSRNOT00000050968"; transcript_version "5"; exon_number "2"; gene_name "LOC134486984"; gene_source "ensembl"; gene_biotype "protein_coding"; transcript_name "LOC134486984-201"; transcript_source "ensembl"; transcript_biotype "protein_coding"; protein_id "ENSRNOP00000051188"; protein_version "4"; tag "Ensembl_canonical";
5	ensembl	CDS	139462450	139462543	0	-	0	gene_id "ENSRNOG00000065971"; gene_version "2"; transcript_id "ENSRNOT00000050968"; transcript_version "5"; exon_number "1"; gene_name "LOC134486984"; gene_source "ensembl"; gene_biotype "protein_coding"; transcript_name "LOC134486984-201"; transcript_source "ensembl"; transcript_biotype "protein_coding"; protein_id "ENSRNOP00000051188"; protein_version "4"; tag "Ensembl_canonical";
5	ensembl	exon	139462450	139462606	0	-	.	gene_id "ENSRNOG00000065971"; gene_version "2"; transcript_id "ENSRNOT00000050968"; transcript_version "5"; exon_number "1"; gene_name "LOC134486984"; gene_source "ensembl"; gene_biotype "protein_coding"; transcript_name "LOC134486984-201"; transcript_source "ensembl"; transcript_biotype "protein_coding"; exon_id "ENSRNOE00000475540"; exon_version "2"; tag "Ensembl_canonical";
5	ensembl	start_codon	139462541	139462543	0	-	0	gene_id "ENSRNOG00000065971"; gene_version "2"; transcript_id "ENSRNOT00000050968"; transcript_version "5"; exon_number "1"; gene_name "LOC134486984"; gene_source "ensembl"; gene_biotype "protein_coding"; transcript_name "LOC134486984-201"; transcript_source "ensembl"; transcript_biotype "protein_coding"; tag "Ensembl_canonical";
5	ensembl	five_prime_utr	139462544	139462606	0	-	.	gene_id "ENSRNOG00000065971"; gene_version "2"; transcript_id "ENSRNOT00000050968"; transcript_version "5"; gene_name "LOC134486984"; gene_source "ensembl"; gene_biotype "protein_coding"; transcript_name "LOC134486984-201"; transcript_source "ensembl"; transcript_biotype "protein_coding"; tag "Ensembl_canonical";
5	sraer114_es	exon	139508275	139508480	0.0118731302002619	-	.	gene_id "sraer114_gene_57336"; transcript_id "sraer114_gene_57336_tx_3"; exon_id "5_139508275_139508480_-"; exonnum "3"; txlen "540";
5	sraer114_mid	exon	139514131	139514219	0.0118731302002619	-	.	gene_id "sraer114_gene_57336"; transcript_id "sraer114_gene_57336_tx_3"; exon_id "5_139514131_139514219_-"; exonnum "2"; txlen "540";
5	sraer114_ss	exon	139515230	139515474	0.0118731302002619	-	.	gene_id "sraer114_gene_57336"; transcript_id "sraer114_gene_57336_tx_3"; exon_id "5_139515230_139515474_-"; exonnum "1"; txlen "540";
5	ensembl	three_prime_utr	139560366	139562154	0	-	.	gene_id "ENSRNOG00000060435"; gene_version "3"; transcript_id "ENSRNOT00000087445"; transcript_version "3"; gene_name "Kcnq4"; gene_source "ensembl"; gene_biotype "protein_coding"; transcript_name "Kcnq4-201"; transcript_source "ensembl"; transcript_biotype "protein_coding"; tag "Ensembl_canonical";
5	ensembl	three_prime_utr	139560366	139562154	0	-	.	gene_id "ENSRNOG00000060435"; gene_version "3"; transcript_id "ENSRNOT00000126081"; transcript_version "1"; gene_name "Kcnq4"; gene_source "ensembl"; gene_biotype "protein_coding"; transcript_name "Kcnq4-202"; transcript_source "ensembl"; transcript_biotype "protein_coding";
5	ensembl	exon	139560366	139562367	0	-	.	gene_id "ENSRNOG00000060435"; gene_version "3"; transcript_id "ENSRNOT00000087445"; transcript_version "3"; exon_number "14"; gene_name "Kcnq4"; gene_source "ensembl"; gene_biotype "protein_coding"; transcript_name "Kcnq4-201"; transcript_source "ensembl"; transcript_biotype "protein_coding"; exon_id "ENSRNOE00000585597"; exon_version "2"; tag "Ensembl_canonical";
5	ensembl	exon	139560366	139562367	0	-	.	gene_id "ENSRNOG00000060435"; gene_version "3"; transcript_id "ENSRNOT00000126081"; transcript_version "1"; exon_number "14"; gene_name "Kcnq4"; gene_source "ensembl"; gene_biotype "protein_coding"; transcript_name "Kcnq4-202"; transcript_source "ensembl"; transcript_biotype "protein_coding"; exon_id "ENSRNOE00000585597"; exon_version "2";
5	ENSEMBL114_rn	exon	139560366	139562367	4.75038414883569	-	.	gene_id "ENSRNOG00000060435"; transcript_id "ENSRNOG00000060435_tx_3"; exon_id "5_139560366_139562367_-"; exonnum "14"; txlen "3995";
5	ENSEMBL114_rn	exon	139560366	139562367	2.38586549307749	-	.	gene_id "ENSRNOG00000060435"; transcript_id "ENSRNOG00000060435_tx_4"; exon_id "5_139560366_139562367_-"; exonnum "15"; txlen "4040";
5	ENSEMBL114_rn	exon	139560366	139562367	1.30230913765575	-	.	gene_id "ENSRNOG00000060435"; transcript_id "ENSRNOG00000060435_tx_6"; exon_id "5_139560366_139562367_-"; exonnum "14"; txlen "3695";
5	ensembl	gene	139560366	139612102	0	-	.	gene_id "ENSRNOG00000060435"; gene_version "3"; gene_name "Kcnq4"; gene_source "ensembl"; gene_biotype "protein_coding";
5	ensembl	transcript	139560366	139612102	0	-	.	gene_id "ENSRNOG00000060435"; gene_version "3"; transcript_id "ENSRNOT00000087445"; transcript_version "3"; gene_name "Kcnq4"; gene_source "ensembl"; gene_biotype "protein_coding"; transcript_name "Kcnq4-201"; transcript_source "ensembl"; transcript_biotype "protein_coding"; tag "Ensembl_canonical";
5	ensembl	transcript	139560366	139612102	0	-	.	gene_id "ENSRNOG00000060435"; gene_version "3"; transcript_id "ENSRNOT00000126081"; transcript_version "1"; gene_name "Kcnq4"; gene_source "ensembl"; gene_biotype "protein_coding"; transcript_name "Kcnq4-202"; transcript_source "ensembl"; transcript_biotype "protein_coding";
5	ensembl	stop_codon	139562155	139562157	0	-	0	gene_id "ENSRNOG00000060435"; gene_version "3"; transcript_id "ENSRNOT00000087445"; transcript_version "3"; exon_number "14"; gene_name "Kcnq4"; gene_source "ensembl"; gene_biotype "protein_coding"; transcript_name "Kcnq4-201"; transcript_source "ensembl"; transcript_biotype "protein_coding"; tag "Ensembl_canonical";
5	ensembl	stop_codon	139562155	139562157	0	-	0	gene_id "ENSRNOG00000060435"; gene_version "3"; transcript_id "ENSRNOT00000126081"; transcript_version "1"; exon_number "14"; gene_name "Kcnq4"; gene_source "ensembl"; gene_biotype "protein_coding"; transcript_name "Kcnq4-202"; transcript_source "ensembl"; transcript_biotype "protein_coding";
5	ensembl	CDS	139562158	139562367	0	-	0	gene_id "ENSRNOG00000060435"; gene_version "3"; transcript_id "ENSRNOT00000087445"; transcript_version "3"; exon_number "14"; gene_name "Kcnq4"; gene_source "ensembl"; gene_biotype "protein_coding"; transcript_name "Kcnq4-201"; transcript_source "ensembl"; transcript_biotype "protein_coding"; protein_id "ENSRNOP00000073695"; protein_version "1"; tag "Ensembl_canonical";
5	ensembl	CDS	139562158	139562367	0	-	0	gene_id "ENSRNOG00000060435"; gene_version "3"; transcript_id "ENSRNOT00000126081"; transcript_version "1"; exon_number "14"; gene_name "Kcnq4"; gene_source "ensembl"; gene_biotype "protein_coding"; transcript_name "Kcnq4-202"; transcript_source "ensembl"; transcript_biotype "protein_coding"; protein_id "ENSRNOP00000107130"; protein_version "1";
5	ensembl	exon	139562699	139562828	0	-	.	gene_id "ENSRNOG00000060435"; gene_version "3"; transcript_id "ENSRNOT00000087445"; transcript_version "3"; exon_number "13"; gene_name "Kcnq4"; gene_source "ensembl"; gene_biotype "protein_coding"; transcript_name "Kcnq4-201"; transcript_source "ensembl"; transcript_biotype "protein_coding"; exon_id "ENSRNOE00000534694"; exon_version "1"; tag "Ensembl_canonical";
5	ensembl	CDS	139562699	139562828	0	-	1	gene_id "ENSRNOG00000060435"; gene_version "3"; transcript_id "ENSRNOT00000087445"; transcript_version "3"; exon_number "13"; gene_name "Kcnq4"; gene_source "ensembl"; gene_biotype "protein_coding"; transcript_name "Kcnq4-201"; transcript_source "ensembl"; transcript_biotype "protein_coding"; protein_id "ENSRNOP00000073695"; protein_version "1"; tag "Ensembl_canonical";
5	ensembl	exon	139562699	139562828	0	-	.	gene_id "ENSRNOG00000060435"; gene_version "3"; transcript_id "ENSRNOT00000126081"; transcript_version "1"; exon_number "13"; gene_name "Kcnq4"; gene_source "ensembl"; gene_biotype "protein_coding"; transcript_name "Kcnq4-202"; transcript_source "ensembl"; transcript_biotype "protein_coding"; exon_id "ENSRNOE00000534694"; exon_version "1";
5	ensembl	CDS	139562699	139562828	0	-	1	gene_id "ENSRNOG00000060435"; gene_version "3"; transcript_id "ENSRNOT00000126081"; transcript_version "1"; exon_number "13"; gene_name "Kcnq4"; gene_source "ensembl"; gene_biotype "protein_coding"; transcript_name "Kcnq4-202"; transcript_source "ensembl"; transcript_biotype "protein_coding"; protein_id "ENSRNOP00000107130"; protein_version "1";
5	ENSEMBL114_rn	exon	139562699	139562828	4.75038414883569	-	.	gene_id "ENSRNOG00000060435"; transcript_id "ENSRNOG00000060435_tx_3"; exon_id "5_139562699_139562828_-"; exonnum "13"; txlen "3995";
5	ENSEMBL114_rn	exon	139562699	139562828	2.38586549307749	-	.	gene_id "ENSRNOG00000060435"; transcript_id "ENSRNOG00000060435_tx_4"; exon_id "5_139562699_139562828_-"; exonnum "14"; txlen "4040";
5	ENSEMBL114_rn	exon	139562699	139562828	1.30230913765575	-	.	gene_id "ENSRNOG00000060435"; transcript_id "ENSRNOG00000060435_tx_6"; exon_id "5_139562699_139562828_-"; exonnum "13"; txlen "3695";
5	ensembl	exon	139564009	139564140	0	-	.	gene_id "ENSRNOG00000060435"; gene_version "3"; transcript_id "ENSRNOT00000087445"; transcript_version "3"; exon_number "12"; gene_name "Kcnq4"; gene_source "ensembl"; gene_biotype "protein_coding"; transcript_name "Kcnq4-201"; transcript_source "ensembl"; transcript_biotype "protein_coding"; exon_id "ENSRNOE00000561804"; exon_version "1"; tag "Ensembl_canonical";
5	ensembl	CDS	139564009	139564140	0	-	1	gene_id "ENSRNOG00000060435"; gene_version "3"; transcript_id "ENSRNOT00000087445"; transcript_version "3"; exon_number "12"; gene_name "Kcnq4"; gene_source "ensembl"; gene_biotype "protein_coding"; transcript_name "Kcnq4-201"; transcript_source "ensembl"; transcript_biotype "protein_coding"; protein_id "ENSRNOP00000073695"; protein_version "1"; tag "Ensembl_canonical";
5	ensembl	exon	139564009	139564140	0	-	.	gene_id "ENSRNOG00000060435"; gene_version "3"; transcript_id "ENSRNOT00000126081"; transcript_version "1"; exon_number "12"; gene_name "Kcnq4"; gene_source "ensembl"; gene_biotype "protein_coding"; transcript_name "Kcnq4-202"; transcript_source "ensembl"; transcript_biotype "protein_coding"; exon_id "ENSRNOE00000561804"; exon_version "1";
5	ensembl	CDS	139564009	139564140	0	-	1	gene_id "ENSRNOG00000060435"; gene_version "3"; transcript_id "ENSRNOT00000126081"; transcript_version "1"; exon_number "12"; gene_name "Kcnq4"; gene_source "ensembl"; gene_biotype "protein_coding"; transcript_name "Kcnq4-202"; transcript_source "ensembl"; transcript_biotype "protein_coding"; protein_id "ENSRNOP00000107130"; protein_version "1";
5	ENSEMBL114_rn	exon	139564009	139564140	4.75038414883569	-	.	gene_id "ENSRNOG00000060435"; transcript_id "ENSRNOG00000060435_tx_3"; exon_id "5_139564009_139564140_-"; exonnum "12"; txlen "3995";
5	ENSEMBL114_rn	exon	139564009	139564140	2.38586549307749	-	.	gene_id "ENSRNOG00000060435"; transcript_id "ENSRNOG00000060435_tx_4"; exon_id "5_139564009_139564140_-"; exonnum "13"; txlen "4040";
5	ENSEMBL114_rn	exon	139564009	139564140	1.30230913765575	-	.	gene_id "ENSRNOG00000060435"; transcript_id "ENSRNOG00000060435_tx_6"; exon_id "5_139564009_139564140_-"; exonnum "12"; txlen "3695";
5	ensembl	exon	139566771	139566870	0	-	.	gene_id "ENSRNOG00000060435"; gene_version "3"; transcript_id "ENSRNOT00000087445"; transcript_version "3"; exon_number "11"; gene_name "Kcnq4"; gene_source "ensembl"; gene_biotype "protein_coding"; transcript_name "Kcnq4-201"; transcript_source "ensembl"; transcript_biotype "protein_coding"; exon_id "ENSRNOE00000534223"; exon_version "1"; tag "Ensembl_canonical";
5	ensembl	CDS	139566771	139566870	0	-	2	gene_id "ENSRNOG00000060435"; gene_version "3"; transcript_id "ENSRNOT00000087445"; transcript_version "3"; exon_number "11"; gene_name "Kcnq4"; gene_source "ensembl"; gene_biotype "protein_coding"; transcript_name "Kcnq4-201"; transcript_source "ensembl"; transcript_biotype "protein_coding"; protein_id "ENSRNOP00000073695"; protein_version "1"; tag "Ensembl_canonical";
5	ensembl	exon	139566771	139566870	0	-	.	gene_id "ENSRNOG00000060435"; gene_version "3"; transcript_id "ENSRNOT00000126081"; transcript_version "1"; exon_number "11"; gene_name "Kcnq4"; gene_source "ensembl"; gene_biotype "protein_coding"; transcript_name "Kcnq4-202"; transcript_source "ensembl"; transcript_biotype "protein_coding"; exon_id "ENSRNOE00000534223"; exon_version "1";
5	ensembl	CDS	139566771	139566870	0	-	2	gene_id "ENSRNOG00000060435"; gene_version "3"; transcript_id "ENSRNOT00000126081"; transcript_version "1"; exon_number "11"; gene_name "Kcnq4"; gene_source "ensembl"; gene_biotype "protein_coding"; transcript_name "Kcnq4-202"; transcript_source "ensembl"; transcript_biotype "protein_coding"; protein_id "ENSRNOP00000107130"; protein_version "1";
5	ENSEMBL114_rn	exon	139566771	139566870	4.75038414883569	-	.	gene_id "ENSRNOG00000060435"; transcript_id "ENSRNOG00000060435_tx_3"; exon_id "5_139566771_139566870_-"; exonnum "11"; txlen "3995";
5	ENSEMBL114_rn	exon	139566771	139566870	2.38586549307749	-	.	gene_id "ENSRNOG00000060435"; transcript_id "ENSRNOG00000060435_tx_4"; exon_id "5_139566771_139566870_-"; exonnum "12"; txlen "4040";
5	ENSEMBL114_rn	exon	139566771	139566870	1.30230913765575	-	.	gene_id "ENSRNOG00000060435"; transcript_id "ENSRNOG00000060435_tx_6"; exon_id "5_139566771_139566870_-"; exonnum "11"; txlen "3695";
5	ensembl	exon	139568763	139568983	0	-	.	gene_id "ENSRNOG00000060435"; gene_version "3"; transcript_id "ENSRNOT00000087445"; transcript_version "3"; exon_number "10"; gene_name "Kcnq4"; gene_source "ensembl"; gene_biotype "protein_coding"; transcript_name "Kcnq4-201"; transcript_source "ensembl"; transcript_biotype "protein_coding"; exon_id "ENSRNOE00000567297"; exon_version "1"; tag "Ensembl_canonical";
5	ensembl	CDS	139568763	139568983	0	-	1	gene_id "ENSRNOG00000060435"; gene_version "3"; transcript_id "ENSRNOT00000087445"; transcript_version "3"; exon_number "10"; gene_name "Kcnq4"; gene_source "ensembl"; gene_biotype "protein_coding"; transcript_name "Kcnq4-201"; transcript_source "ensembl"; transcript_biotype "protein_coding"; protein_id "ENSRNOP00000073695"; protein_version "1"; tag "Ensembl_canonical";
5	ensembl	exon	139568763	139568983	0	-	.	gene_id "ENSRNOG00000060435"; gene_version "3"; transcript_id "ENSRNOT00000126081"; transcript_version "1"; exon_number "10"; gene_name "Kcnq4"; gene_source "ensembl"; gene_biotype "protein_coding"; transcript_name "Kcnq4-202"; transcript_source "ensembl"; transcript_biotype "protein_coding"; exon_id "ENSRNOE00000567297"; exon_version "1";
5	ensembl	CDS	139568763	139568983	0	-	1	gene_id "ENSRNOG00000060435"; gene_version "3"; transcript_id "ENSRNOT00000126081"; transcript_version "1"; exon_number "10"; gene_name "Kcnq4"; gene_source "ensembl"; gene_biotype "protein_coding"; transcript_name "Kcnq4-202"; transcript_source "ensembl"; transcript_biotype "protein_coding"; protein_id "ENSRNOP00000107130"; protein_version "1";
5	ENSEMBL114_rn	exon	139568763	139568983	4.75038414883569	-	.	gene_id "ENSRNOG00000060435"; transcript_id "ENSRNOG00000060435_tx_3"; exon_id "5_139568763_139568983_-"; exonnum "10"; txlen "3995";
5	ENSEMBL114_rn	exon	139568763	139568983	2.38586549307749	-	.	gene_id "ENSRNOG00000060435"; transcript_id "ENSRNOG00000060435_tx_4"; exon_id "5_139568763_139568983_-"; exonnum "11"; txlen "4040";
5	ENSEMBL114_rn	exon	139568763	139568983	1.30230913765575	-	.	gene_id "ENSRNOG00000060435"; transcript_id "ENSRNOG00000060435_tx_6"; exon_id "5_139568763_139568983_-"; exonnum "10"; txlen "3695";
5	sraer114_mid	exon	139573392	139573448	4.75038414883569	-	.	gene_id "ENSRNOG00000060435"; transcript_id "ENSRNOG00000060435_tx_3"; exon_id "5_139573392_139573448_-"; exonnum "9"; txlen "3995";
5	sraer114_mid	exon	139573392	139573448	2.38586549307749	-	.	gene_id "ENSRNOG00000060435"; transcript_id "ENSRNOG00000060435_tx_4"; exon_id "5_139573392_139573448_-"; exonnum "10"; txlen "4040";
5	ensembl	exon	139575332	139575376	0	-	.	gene_id "ENSRNOG00000060435"; gene_version "3"; transcript_id "ENSRNOT00000126081"; transcript_version "1"; exon_number "9"; gene_name "Kcnq4"; gene_source "ensembl"; gene_biotype "protein_coding"; transcript_name "Kcnq4-202"; transcript_source "ensembl"; transcript_biotype "protein_coding"; exon_id "ENSRNOE00000707114"; exon_version "1";
5	ensembl	CDS	139575332	139575376	0	-	1	gene_id "ENSRNOG00000060435"; gene_version "3"; transcript_id "ENSRNOT00000126081"; transcript_version "1"; exon_number "9"; gene_name "Kcnq4"; gene_source "ensembl"; gene_biotype "protein_coding"; transcript_name "Kcnq4-202"; transcript_source "ensembl"; transcript_biotype "protein_coding"; protein_id "ENSRNOP00000107130"; protein_version "1";
5	ENSEMBL114_rn	exon	139575332	139575376	2.38586549307749	-	.	gene_id "ENSRNOG00000060435"; transcript_id "ENSRNOG00000060435_tx_4"; exon_id "5_139575332_139575376_-"; exonnum "9"; txlen "4040";
5	ensembl	exon	139575740	139575901	0	-	.	gene_id "ENSRNOG00000060435"; gene_version "3"; transcript_id "ENSRNOT00000087445"; transcript_version "3"; exon_number "9"; gene_name "Kcnq4"; gene_source "ensembl"; gene_biotype "protein_coding"; transcript_name "Kcnq4-201"; transcript_source "ensembl"; transcript_biotype "protein_coding"; exon_id "ENSRNOE00000531259"; exon_version "1"; tag "Ensembl_canonical";
5	ensembl	CDS	139575740	139575901	0	-	1	gene_id "ENSRNOG00000060435"; gene_version "3"; transcript_id "ENSRNOT00000087445"; transcript_version "3"; exon_number "9"; gene_name "Kcnq4"; gene_source "ensembl"; gene_biotype "protein_coding"; transcript_name "Kcnq4-201"; transcript_source "ensembl"; transcript_biotype "protein_coding"; protein_id "ENSRNOP00000073695"; protein_version "1"; tag "Ensembl_canonical";
5	ENSEMBL114_rn	exon	139575740	139575901	1.30230913765575	-	.	gene_id "ENSRNOG00000060435"; transcript_id "ENSRNOG00000060435_tx_6"; exon_id "5_139575740_139575901_-"; exonnum "9"; txlen "3695";
5	ensembl	exon	139577469	139577557	0	-	.	gene_id "ENSRNOG00000060435"; gene_version "3"; transcript_id "ENSRNOT00000087445"; transcript_version "3"; exon_number "8"; gene_name "Kcnq4"; gene_source "ensembl"; gene_biotype "protein_coding"; transcript_name "Kcnq4-201"; transcript_source "ensembl"; transcript_biotype "protein_coding"; exon_id "ENSRNOE00000541989"; exon_version "1"; tag "Ensembl_canonical";
5	ensembl	CDS	139577469	139577557	0	-	0	gene_id "ENSRNOG00000060435"; gene_version "3"; transcript_id "ENSRNOT00000087445"; transcript_version "3"; exon_number "8"; gene_name "Kcnq4"; gene_source "ensembl"; gene_biotype "protein_coding"; transcript_name "Kcnq4-201"; transcript_source "ensembl"; transcript_biotype "protein_coding"; protein_id "ENSRNOP00000073695"; protein_version "1"; tag "Ensembl_canonical";
5	ensembl	exon	139577469	139577557	0	-	.	gene_id "ENSRNOG00000060435"; gene_version "3"; transcript_id "ENSRNOT00000126081"; transcript_version "1"; exon_number "8"; gene_name "Kcnq4"; gene_source "ensembl"; gene_biotype "protein_coding"; transcript_name "Kcnq4-202"; transcript_source "ensembl"; transcript_biotype "protein_coding"; exon_id "ENSRNOE00000541989"; exon_version "1";
5	ensembl	CDS	139577469	139577557	0	-	0	gene_id "ENSRNOG00000060435"; gene_version "3"; transcript_id "ENSRNOT00000126081"; transcript_version "1"; exon_number "8"; gene_name "Kcnq4"; gene_source "ensembl"; gene_biotype "protein_coding"; transcript_name "Kcnq4-202"; transcript_source "ensembl"; transcript_biotype "protein_coding"; protein_id "ENSRNOP00000107130"; protein_version "1";
5	ENSEMBL114_rn	exon	139577469	139577557	4.75038414883569	-	.	gene_id "ENSRNOG00000060435"; transcript_id "ENSRNOG00000060435_tx_3"; exon_id "5_139577469_139577557_-"; exonnum "8"; txlen "3995";
5	ENSEMBL114_rn	exon	139577469	139577557	2.38586549307749	-	.	gene_id "ENSRNOG00000060435"; transcript_id "ENSRNOG00000060435_tx_4"; exon_id "5_139577469_139577557_-"; exonnum "8"; txlen "4040";
5	ENSEMBL114_rn	exon	139577469	139577557	1.30230913765575	-	.	gene_id "ENSRNOG00000060435"; transcript_id "ENSRNOG00000060435_tx_6"; exon_id "5_139577469_139577557_-"; exonnum "8"; txlen "3695";
5	ensembl	exon	139579365	139579460	0	-	.	gene_id "ENSRNOG00000060435"; gene_version "3"; transcript_id "ENSRNOT00000087445"; transcript_version "3"; exon_number "7"; gene_name "Kcnq4"; gene_source "ensembl"; gene_biotype "protein_coding"; transcript_name "Kcnq4-201"; transcript_source "ensembl"; transcript_biotype "protein_coding"; exon_id "ENSRNOE00000542928"; exon_version "1"; tag "Ensembl_canonical";
5	ensembl	CDS	139579365	139579460	0	-	0	gene_id "ENSRNOG00000060435"; gene_version "3"; transcript_id "ENSRNOT00000087445"; transcript_version "3"; exon_number "7"; gene_name "Kcnq4"; gene_source "ensembl"; gene_biotype "protein_coding"; transcript_name "Kcnq4-201"; transcript_source "ensembl"; transcript_biotype "protein_coding"; protein_id "ENSRNOP00000073695"; protein_version "1"; tag "Ensembl_canonical";
5	ensembl	exon	139579365	139579460	0	-	.	gene_id "ENSRNOG00000060435"; gene_version "3"; transcript_id "ENSRNOT00000126081"; transcript_version "1"; exon_number "7"; gene_name "Kcnq4"; gene_source "ensembl"; gene_biotype "protein_coding"; transcript_name "Kcnq4-202"; transcript_source "ensembl"; transcript_biotype "protein_coding"; exon_id "ENSRNOE00000542928"; exon_version "1";
5	ensembl	CDS	139579365	139579460	0	-	0	gene_id "ENSRNOG00000060435"; gene_version "3"; transcript_id "ENSRNOT00000126081"; transcript_version "1"; exon_number "7"; gene_name "Kcnq4"; gene_source "ensembl"; gene_biotype "protein_coding"; transcript_name "Kcnq4-202"; transcript_source "ensembl"; transcript_biotype "protein_coding"; protein_id "ENSRNOP00000107130"; protein_version "1";
5	ENSEMBL114_rn	exon	139579365	139579460	4.75038414883569	-	.	gene_id "ENSRNOG00000060435"; transcript_id "ENSRNOG00000060435_tx_3"; exon_id "5_139579365_139579460_-"; exonnum "7"; txlen "3995";
5	ENSEMBL114_rn	exon	139579365	139579460	2.38586549307749	-	.	gene_id "ENSRNOG00000060435"; transcript_id "ENSRNOG00000060435_tx_4"; exon_id "5_139579365_139579460_-"; exonnum "7"; txlen "4040";
5	ENSEMBL114_rn	exon	139579365	139579460	1.30230913765575	-	.	gene_id "ENSRNOG00000060435"; transcript_id "ENSRNOG00000060435_tx_6"; exon_id "5_139579365_139579460_-"; exonnum "7"; txlen "3695";
5	ensembl	exon	139579630	139579740	0	-	.	gene_id "ENSRNOG00000060435"; gene_version "3"; transcript_id "ENSRNOT00000087445"; transcript_version "3"; exon_number "6"; gene_name "Kcnq4"; gene_source "ensembl"; gene_biotype "protein_coding"; transcript_name "Kcnq4-201"; transcript_source "ensembl"; transcript_biotype "protein_coding"; exon_id "ENSRNOE00000526307"; exon_version "1"; tag "Ensembl_canonical";
5	ensembl	CDS	139579630	139579740	0	-	0	gene_id "ENSRNOG00000060435"; gene_version "3"; transcript_id "ENSRNOT00000087445"; transcript_version "3"; exon_number "6"; gene_name "Kcnq4"; gene_source "ensembl"; gene_biotype "protein_coding"; transcript_name "Kcnq4-201"; transcript_source "ensembl"; transcript_biotype "protein_coding"; protein_id "ENSRNOP00000073695"; protein_version "1"; tag "Ensembl_canonical";
5	ensembl	exon	139579630	139579740	0	-	.	gene_id "ENSRNOG00000060435"; gene_version "3"; transcript_id "ENSRNOT00000126081"; transcript_version "1"; exon_number "6"; gene_name "Kcnq4"; gene_source "ensembl"; gene_biotype "protein_coding"; transcript_name "Kcnq4-202"; transcript_source "ensembl"; transcript_biotype "protein_coding"; exon_id "ENSRNOE00000526307"; exon_version "1";
5	ensembl	CDS	139579630	139579740	0	-	0	gene_id "ENSRNOG00000060435"; gene_version "3"; transcript_id "ENSRNOT00000126081"; transcript_version "1"; exon_number "6"; gene_name "Kcnq4"; gene_source "ensembl"; gene_biotype "protein_coding"; transcript_name "Kcnq4-202"; transcript_source "ensembl"; transcript_biotype "protein_coding"; protein_id "ENSRNOP00000107130"; protein_version "1";
5	ENSEMBL114_rn	exon	139579630	139579740	4.75038414883569	-	.	gene_id "ENSRNOG00000060435"; transcript_id "ENSRNOG00000060435_tx_3"; exon_id "5_139579630_139579740_-"; exonnum "6"; txlen "3995";
5	ENSEMBL114_rn	exon	139579630	139579740	2.38586549307749	-	.	gene_id "ENSRNOG00000060435"; transcript_id "ENSRNOG00000060435_tx_4"; exon_id "5_139579630_139579740_-"; exonnum "6"; txlen "4040";
5	ENSEMBL114_rn	exon	139579630	139579740	1.30230913765575	-	.	gene_id "ENSRNOG00000060435"; transcript_id "ENSRNOG00000060435_tx_6"; exon_id "5_139579630_139579740_-"; exonnum "6"; txlen "3695";
5	ensembl	exon	139580172	139580297	0	-	.	gene_id "ENSRNOG00000060435"; gene_version "3"; transcript_id "ENSRNOT00000087445"; transcript_version "3"; exon_number "5"; gene_name "Kcnq4"; gene_source "ensembl"; gene_biotype "protein_coding"; transcript_name "Kcnq4-201"; transcript_source "ensembl"; transcript_biotype "protein_coding"; exon_id "ENSRNOE00000523729"; exon_version "1"; tag "Ensembl_canonical";
5	ensembl	CDS	139580172	139580297	0	-	0	gene_id "ENSRNOG00000060435"; gene_version "3"; transcript_id "ENSRNOT00000087445"; transcript_version "3"; exon_number "5"; gene_name "Kcnq4"; gene_source "ensembl"; gene_biotype "protein_coding"; transcript_name "Kcnq4-201"; transcript_source "ensembl"; transcript_biotype "protein_coding"; protein_id "ENSRNOP00000073695"; protein_version "1"; tag "Ensembl_canonical";
5	ensembl	exon	139580172	139580297	0	-	.	gene_id "ENSRNOG00000060435"; gene_version "3"; transcript_id "ENSRNOT00000126081"; transcript_version "1"; exon_number "5"; gene_name "Kcnq4"; gene_source "ensembl"; gene_biotype "protein_coding"; transcript_name "Kcnq4-202"; transcript_source "ensembl"; transcript_biotype "protein_coding"; exon_id "ENSRNOE00000523729"; exon_version "1";
5	ensembl	CDS	139580172	139580297	0	-	0	gene_id "ENSRNOG00000060435"; gene_version "3"; transcript_id "ENSRNOT00000126081"; transcript_version "1"; exon_number "5"; gene_name "Kcnq4"; gene_source "ensembl"; gene_biotype "protein_coding"; transcript_name "Kcnq4-202"; transcript_source "ensembl"; transcript_biotype "protein_coding"; protein_id "ENSRNOP00000107130"; protein_version "1";
5	ENSEMBL114_rn	exon	139580172	139580297	4.75038414883569	-	.	gene_id "ENSRNOG00000060435"; transcript_id "ENSRNOG00000060435_tx_3"; exon_id "5_139580172_139580297_-"; exonnum "5"; txlen "3995";
5	ENSEMBL114_rn	exon	139580172	139580297	2.38586549307749	-	.	gene_id "ENSRNOG00000060435"; transcript_id "ENSRNOG00000060435_tx_4"; exon_id "5_139580172_139580297_-"; exonnum "5"; txlen "4040";
5	ENSEMBL114_rn	exon	139580172	139580297	1.30230913765575	-	.	gene_id "ENSRNOG00000060435"; transcript_id "ENSRNOG00000060435_tx_6"; exon_id "5_139580172_139580297_-"; exonnum "5"; txlen "3695";
5	ensembl	exon	139580966	139581141	0	-	.	gene_id "ENSRNOG00000060435"; gene_version "3"; transcript_id "ENSRNOT00000087445"; transcript_version "3"; exon_number "4"; gene_name "Kcnq4"; gene_source "ensembl"; gene_biotype "protein_coding"; transcript_name "Kcnq4-201"; transcript_source "ensembl"; transcript_biotype "protein_coding"; exon_id "ENSRNOE00000542385"; exon_version "1"; tag "Ensembl_canonical";
5	ensembl	CDS	139580966	139581141	0	-	2	gene_id "ENSRNOG00000060435"; gene_version "3"; transcript_id "ENSRNOT00000087445"; transcript_version "3"; exon_number "4"; gene_name "Kcnq4"; gene_source "ensembl"; gene_biotype "protein_coding"; transcript_name "Kcnq4-201"; transcript_source "ensembl"; transcript_biotype "protein_coding"; protein_id "ENSRNOP00000073695"; protein_version "1"; tag "Ensembl_canonical";
5	ensembl	exon	139580966	139581141	0	-	.	gene_id "ENSRNOG00000060435"; gene_version "3"; transcript_id "ENSRNOT00000126081"; transcript_version "1"; exon_number "4"; gene_name "Kcnq4"; gene_source "ensembl"; gene_biotype "protein_coding"; transcript_name "Kcnq4-202"; transcript_source "ensembl"; transcript_biotype "protein_coding"; exon_id "ENSRNOE00000542385"; exon_version "1";
5	ensembl	CDS	139580966	139581141	0	-	2	gene_id "ENSRNOG00000060435"; gene_version "3"; transcript_id "ENSRNOT00000126081"; transcript_version "1"; exon_number "4"; gene_name "Kcnq4"; gene_source "ensembl"; gene_biotype "protein_coding"; transcript_name "Kcnq4-202"; transcript_source "ensembl"; transcript_biotype "protein_coding"; protein_id "ENSRNOP00000107130"; protein_version "1";
5	ENSEMBL114_rn	exon	139580966	139581141	4.75038414883569	-	.	gene_id "ENSRNOG00000060435"; transcript_id "ENSRNOG00000060435_tx_3"; exon_id "5_139580966_139581141_-"; exonnum "4"; txlen "3995";
5	ENSEMBL114_rn	exon	139580966	139581141	2.38586549307749	-	.	gene_id "ENSRNOG00000060435"; transcript_id "ENSRNOG00000060435_tx_4"; exon_id "5_139580966_139581141_-"; exonnum "4"; txlen "4040";
5	ENSEMBL114_rn	exon	139580966	139581141	1.30230913765575	-	.	gene_id "ENSRNOG00000060435"; transcript_id "ENSRNOG00000060435_tx_6"; exon_id "5_139580966_139581141_-"; exonnum "4"; txlen "3695";
5	ensembl	exon	139581332	139581458	0	-	.	gene_id "ENSRNOG00000060435"; gene_version "3"; transcript_id "ENSRNOT00000087445"; transcript_version "3"; exon_number "3"; gene_name "Kcnq4"; gene_source "ensembl"; gene_biotype "protein_coding"; transcript_name "Kcnq4-201"; transcript_source "ensembl"; transcript_biotype "protein_coding"; exon_id "ENSRNOE00000533020"; exon_version "1"; tag "Ensembl_canonical";
5	ensembl	CDS	139581332	139581458	0	-	0	gene_id "ENSRNOG00000060435"; gene_version "3"; transcript_id "ENSRNOT00000087445"; transcript_version "3"; exon_number "3"; gene_name "Kcnq4"; gene_source "ensembl"; gene_biotype "protein_coding"; transcript_name "Kcnq4-201"; transcript_source "ensembl"; transcript_biotype "protein_coding"; protein_id "ENSRNOP00000073695"; protein_version "1"; tag "Ensembl_canonical";
5	ensembl	exon	139581332	139581458	0	-	.	gene_id "ENSRNOG00000060435"; gene_version "3"; transcript_id "ENSRNOT00000126081"; transcript_version "1"; exon_number "3"; gene_name "Kcnq4"; gene_source "ensembl"; gene_biotype "protein_coding"; transcript_name "Kcnq4-202"; transcript_source "ensembl"; transcript_biotype "protein_coding"; exon_id "ENSRNOE00000533020"; exon_version "1";
5	ensembl	CDS	139581332	139581458	0	-	0	gene_id "ENSRNOG00000060435"; gene_version "3"; transcript_id "ENSRNOT00000126081"; transcript_version "1"; exon_number "3"; gene_name "Kcnq4"; gene_source "ensembl"; gene_biotype "protein_coding"; transcript_name "Kcnq4-202"; transcript_source "ensembl"; transcript_biotype "protein_coding"; protein_id "ENSRNOP00000107130"; protein_version "1";
5	ENSEMBL114_rn	exon	139581332	139581458	4.75038414883569	-	.	gene_id "ENSRNOG00000060435"; transcript_id "ENSRNOG00000060435_tx_3"; exon_id "5_139581332_139581458_-"; exonnum "3"; txlen "3995";
5	ENSEMBL114_rn	exon	139581332	139581458	2.38586549307749	-	.	gene_id "ENSRNOG00000060435"; transcript_id "ENSRNOG00000060435_tx_4"; exon_id "5_139581332_139581458_-"; exonnum "3"; txlen "4040";
5	ENSEMBL114_rn	exon	139581332	139581458	1.30230913765575	-	.	gene_id "ENSRNOG00000060435"; transcript_id "ENSRNOG00000060435_tx_6"; exon_id "5_139581332_139581458_-"; exonnum "3"; txlen "3695";
5	ensembl	exon	139581832	139581922	0	-	.	gene_id "ENSRNOG00000060435"; gene_version "3"; transcript_id "ENSRNOT00000087445"; transcript_version "3"; exon_number "2"; gene_name "Kcnq4"; gene_source "ensembl"; gene_biotype "protein_coding"; transcript_name "Kcnq4-201"; transcript_source "ensembl"; transcript_biotype "protein_coding"; exon_id "ENSRNOE00000574406"; exon_version "1"; tag "Ensembl_canonical";
5	ensembl	CDS	139581832	139581922	0	-	1	gene_id "ENSRNOG00000060435"; gene_version "3"; transcript_id "ENSRNOT00000087445"; transcript_version "3"; exon_number "2"; gene_name "Kcnq4"; gene_source "ensembl"; gene_biotype "protein_coding"; transcript_name "Kcnq4-201"; transcript_source "ensembl"; transcript_biotype "protein_coding"; protein_id "ENSRNOP00000073695"; protein_version "1"; tag "Ensembl_canonical";
5	ensembl	exon	139581832	139581922	0	-	.	gene_id "ENSRNOG00000060435"; gene_version "3"; transcript_id "ENSRNOT00000126081"; transcript_version "1"; exon_number "2"; gene_name "Kcnq4"; gene_source "ensembl"; gene_biotype "protein_coding"; transcript_name "Kcnq4-202"; transcript_source "ensembl"; transcript_biotype "protein_coding"; exon_id "ENSRNOE00000574406"; exon_version "1";
5	ensembl	CDS	139581832	139581922	0	-	1	gene_id "ENSRNOG00000060435"; gene_version "3"; transcript_id "ENSRNOT00000126081"; transcript_version "1"; exon_number "2"; gene_name "Kcnq4"; gene_source "ensembl"; gene_biotype "protein_coding"; transcript_name "Kcnq4-202"; transcript_source "ensembl"; transcript_biotype "protein_coding"; protein_id "ENSRNOP00000107130"; protein_version "1";
5	ENSEMBL114_rn	exon	139581832	139581922	4.75038414883569	-	.	gene_id "ENSRNOG00000060435"; transcript_id "ENSRNOG00000060435_tx_3"; exon_id "5_139581832_139581922_-"; exonnum "2"; txlen "3995";
5	ENSEMBL114_rn	exon	139581832	139581922	2.38586549307749	-	.	gene_id "ENSRNOG00000060435"; transcript_id "ENSRNOG00000060435_tx_4"; exon_id "5_139581832_139581922_-"; exonnum "2"; txlen "4040";
5	ENSEMBL114_rn	exon	139581832	139581922	1.30230913765575	-	.	gene_id "ENSRNOG00000060435"; transcript_id "ENSRNOG00000060435_tx_6"; exon_id "5_139581832_139581922_-"; exonnum "2"; txlen "3695";
5	sraer114_ss	exon	139587491	139587622	1.30230913765575	-	.	gene_id "ENSRNOG00000060435"; transcript_id "ENSRNOG00000060435_tx_6"; exon_id "5_139587491_139587622_-"; exonnum "1"; txlen "3695";
5	ensembl	CDS	139611566	139611879	0	-	0	gene_id "ENSRNOG00000060435"; gene_version "3"; transcript_id "ENSRNOT00000087445"; transcript_version "3"; exon_number "1"; gene_name "Kcnq4"; gene_source "ensembl"; gene_biotype "protein_coding"; transcript_name "Kcnq4-201"; transcript_source "ensembl"; transcript_biotype "protein_coding"; protein_id "ENSRNOP00000073695"; protein_version "1"; tag "Ensembl_canonical";
5	ensembl	CDS	139611566	139611879	0	-	0	gene_id "ENSRNOG00000060435"; gene_version "3"; transcript_id "ENSRNOT00000126081"; transcript_version "1"; exon_number "1"; gene_name "Kcnq4"; gene_source "ensembl"; gene_biotype "protein_coding"; transcript_name "Kcnq4-202"; transcript_source "ensembl"; transcript_biotype "protein_coding"; protein_id "ENSRNOP00000107130"; protein_version "1";
5	ensembl	exon	139611566	139612102	0	-	.	gene_id "ENSRNOG00000060435"; gene_version "3"; transcript_id "ENSRNOT00000087445"; transcript_version "3"; exon_number "1"; gene_name "Kcnq4"; gene_source "ensembl"; gene_biotype "protein_coding"; transcript_name "Kcnq4-201"; transcript_source "ensembl"; transcript_biotype "protein_coding"; exon_id "ENSRNOE00000557432"; exon_version "3"; tag "Ensembl_canonical";
5	ensembl	exon	139611566	139612102	0	-	.	gene_id "ENSRNOG00000060435"; gene_version "3"; transcript_id "ENSRNOT00000126081"; transcript_version "1"; exon_number "1"; gene_name "Kcnq4"; gene_source "ensembl"; gene_biotype "protein_coding"; transcript_name "Kcnq4-202"; transcript_source "ensembl"; transcript_biotype "protein_coding"; exon_id "ENSRNOE00000557432"; exon_version "3";
5	ENSEMBL114_rn	exon	139611566	139612102	4.75038414883569	-	.	gene_id "ENSRNOG00000060435"; transcript_id "ENSRNOG00000060435_tx_3"; exon_id "5_139611566_139612102_-"; exonnum "1"; txlen "3995";
5	ENSEMBL114_rn	exon	139611566	139612102	2.38586549307749	-	.	gene_id "ENSRNOG00000060435"; transcript_id "ENSRNOG00000060435_tx_4"; exon_id "5_139611566_139612102_-"; exonnum "1"; txlen "4040";
5	ensembl	start_codon	139611877	139611879	0	-	0	gene_id "ENSRNOG00000060435"; gene_version "3"; transcript_id "ENSRNOT00000087445"; transcript_version "3"; exon_number "1"; gene_name "Kcnq4"; gene_source "ensembl"; gene_biotype "protein_coding"; transcript_name "Kcnq4-201"; transcript_source "ensembl"; transcript_biotype "protein_coding"; tag "Ensembl_canonical";
5	ensembl	start_codon	139611877	139611879	0	-	0	gene_id "ENSRNOG00000060435"; gene_version "3"; transcript_id "ENSRNOT00000126081"; transcript_version "1"; exon_number "1"; gene_name "Kcnq4"; gene_source "ensembl"; gene_biotype "protein_coding"; transcript_name "Kcnq4-202"; transcript_source "ensembl"; transcript_biotype "protein_coding";
5	ensembl	five_prime_utr	139611880	139612102	0	-	.	gene_id "ENSRNOG00000060435"; gene_version "3"; transcript_id "ENSRNOT00000087445"; transcript_version "3"; gene_name "Kcnq4"; gene_source "ensembl"; gene_biotype "protein_coding"; transcript_name "Kcnq4-201"; transcript_source "ensembl"; transcript_biotype "protein_coding"; tag "Ensembl_canonical";
5	ensembl	five_prime_utr	139611880	139612102	0	-	.	gene_id "ENSRNOG00000060435"; gene_version "3"; transcript_id "ENSRNOT00000126081"; transcript_version "1"; gene_name "Kcnq4"; gene_source "ensembl"; gene_biotype "protein_coding"; transcript_name "Kcnq4-202"; transcript_source "ensembl"; transcript_biotype "protein_coding";
5	ensembl	three_prime_utr	139622020	139622756	0	-	.	gene_id "ENSRNOG00000010735"; gene_version "8"; transcript_id "ENSRNOT00000056651"; transcript_version "6"; gene_name "Nfyc"; gene_source "ensembl"; gene_biotype "protein_coding"; transcript_name "Nfyc-201"; transcript_source "ensembl"; transcript_biotype "protein_coding"; tag "Ensembl_canonical";
5	ensembl	exon	139622020	139622876	0	-	.	gene_id "ENSRNOG00000010735"; gene_version "8"; transcript_id "ENSRNOT00000056651"; transcript_version "6"; exon_number "10"; gene_name "Nfyc"; gene_source "ensembl"; gene_biotype "protein_coding"; transcript_name "Nfyc-201"; transcript_source "ensembl"; transcript_biotype "protein_coding"; exon_id "ENSRNOE00000465270"; exon_version "3"; tag "Ensembl_canonical";
5	ENSEMBL114_rn	exon	139622020	139622876	797.450330628942	-	.	gene_id "ENSRNOG00000010735"; transcript_id "ENSRNOG00000010735_tx_1"; exon_id "5_139622020_139622876_-"; exonnum "10"; txlen "1926";
5	ENSEMBL114_rn	exon	139622020	139622876	79.0540022895593	-	.	gene_id "ENSRNOG00000010735"; transcript_id "ENSRNOG00000010735_tx_2"; exon_id "5_139622020_139622876_-"; exonnum "10"; txlen "2044";
5	ensembl	gene	139622020	139679884	0	-	.	gene_id "ENSRNOG00000010735"; gene_version "8"; gene_name "Nfyc"; gene_source "ensembl"; gene_biotype "protein_coding";
5	ensembl	transcript	139622020	139679884	0	-	.	gene_id "ENSRNOG00000010735"; gene_version "8"; transcript_id "ENSRNOT00000056651"; transcript_version "6"; gene_name "Nfyc"; gene_source "ensembl"; gene_biotype "protein_coding"; transcript_name "Nfyc-201"; transcript_source "ensembl"; transcript_biotype "protein_coding"; tag "Ensembl_canonical";
5	ensembl	stop_codon	139622757	139622759	0	-	0	gene_id "ENSRNOG00000010735"; gene_version "8"; transcript_id "ENSRNOT00000056651"; transcript_version "6"; exon_number "10"; gene_name "Nfyc"; gene_source "ensembl"; gene_biotype "protein_coding"; transcript_name "Nfyc-201"; transcript_source "ensembl"; transcript_biotype "protein_coding"; tag "Ensembl_canonical";
5	ensembl	CDS	139622760	139622876	0	-	0	gene_id "ENSRNOG00000010735"; gene_version "8"; transcript_id "ENSRNOT00000056651"; transcript_version "6"; exon_number "10"; gene_name "Nfyc"; gene_source "ensembl"; gene_biotype "protein_coding"; transcript_name "Nfyc-201"; transcript_source "ensembl"; transcript_biotype "protein_coding"; protein_id "ENSRNOP00000053489"; protein_version "2"; tag "Ensembl_canonical";
5	ensembl	exon	139623870	139623929	0	-	.	gene_id "ENSRNOG00000010735"; gene_version "8"; transcript_id "ENSRNOT00000056651"; transcript_version "6"; exon_number "9"; gene_name "Nfyc"; gene_source "ensembl"; gene_biotype "protein_coding"; transcript_name "Nfyc-201"; transcript_source "ensembl"; transcript_biotype "protein_coding"; exon_id "ENSRNOE00000482932"; exon_version "1"; tag "Ensembl_canonical";
5	ensembl	CDS	139623870	139623929	0	-	0	gene_id "ENSRNOG00000010735"; gene_version "8"; transcript_id "ENSRNOT00000056651"; transcript_version "6"; exon_number "9"; gene_name "Nfyc"; gene_source "ensembl"; gene_biotype "protein_coding"; transcript_name "Nfyc-201"; transcript_source "ensembl"; transcript_biotype "protein_coding"; protein_id "ENSRNOP00000053489"; protein_version "2"; tag "Ensembl_canonical";
5	ENSEMBL114_rn	exon	139623870	139623929	797.450330628942	-	.	gene_id "ENSRNOG00000010735"; transcript_id "ENSRNOG00000010735_tx_1"; exon_id "5_139623870_139623929_-"; exonnum "9"; txlen "1926";
5	ENSEMBL114_rn	exon	139623870	139623929	79.0540022895593	-	.	gene_id "ENSRNOG00000010735"; transcript_id "ENSRNOG00000010735_tx_2"; exon_id "5_139623870_139623929_-"; exonnum "9"; txlen "2044";
5	ensembl	exon	139626200	139626307	0	-	.	gene_id "ENSRNOG00000010735"; gene_version "8"; transcript_id "ENSRNOT00000056651"; transcript_version "6"; exon_number "8"; gene_name "Nfyc"; gene_source "ensembl"; gene_biotype "protein_coding"; transcript_name "Nfyc-201"; transcript_source "ensembl"; transcript_biotype "protein_coding"; exon_id "ENSRNOE00000486235"; exon_version "1"; tag "Ensembl_canonical";
5	ensembl	CDS	139626200	139626307	0	-	0	gene_id "ENSRNOG00000010735"; gene_version "8"; transcript_id "ENSRNOT00000056651"; transcript_version "6"; exon_number "8"; gene_name "Nfyc"; gene_source "ensembl"; gene_biotype "protein_coding"; transcript_name "Nfyc-201"; transcript_source "ensembl"; transcript_biotype "protein_coding"; protein_id "ENSRNOP00000053489"; protein_version "2"; tag "Ensembl_canonical";
5	ENSEMBL114_rn	exon	139626200	139626307	797.450330628942	-	.	gene_id "ENSRNOG00000010735"; transcript_id "ENSRNOG00000010735_tx_1"; exon_id "5_139626200_139626307_-"; exonnum "8"; txlen "1926";
5	ENSEMBL114_rn	exon	139626200	139626307	79.0540022895593	-	.	gene_id "ENSRNOG00000010735"; transcript_id "ENSRNOG00000010735_tx_2"; exon_id "5_139626200_139626307_-"; exonnum "8"; txlen "2044";
5	ensembl	exon	139630042	139630200	0	-	.	gene_id "ENSRNOG00000010735"; gene_version "8"; transcript_id "ENSRNOT00000056651"; transcript_version "6"; exon_number "7"; gene_name "Nfyc"; gene_source "ensembl"; gene_biotype "protein_coding"; transcript_name "Nfyc-201"; transcript_source "ensembl"; transcript_biotype "protein_coding"; exon_id "ENSRNOE00000465509"; exon_version "1"; tag "Ensembl_canonical";
5	ensembl	CDS	139630042	139630200	0	-	0	gene_id "ENSRNOG00000010735"; gene_version "8"; transcript_id "ENSRNOT00000056651"; transcript_version "6"; exon_number "7"; gene_name "Nfyc"; gene_source "ensembl"; gene_biotype "protein_coding"; transcript_name "Nfyc-201"; transcript_source "ensembl"; transcript_biotype "protein_coding"; protein_id "ENSRNOP00000053489"; protein_version "2"; tag "Ensembl_canonical";
5	ENSEMBL114_rn	exon	139630042	139630200	797.450330628942	-	.	gene_id "ENSRNOG00000010735"; transcript_id "ENSRNOG00000010735_tx_1"; exon_id "5_139630042_139630200_-"; exonnum "7"; txlen "1926";
5	ENSEMBL114_rn	exon	139630042	139630200	79.0540022895593	-	.	gene_id "ENSRNOG00000010735"; transcript_id "ENSRNOG00000010735_tx_2"; exon_id "5_139630042_139630200_-"; exonnum "7"; txlen "2044";
5	ensembl	exon	139633592	139633765	0	-	.	gene_id "ENSRNOG00000010735"; gene_version "8"; transcript_id "ENSRNOT00000056651"; transcript_version "6"; exon_number "6"; gene_name "Nfyc"; gene_source "ensembl"; gene_biotype "protein_coding"; transcript_name "Nfyc-201"; transcript_source "ensembl"; transcript_biotype "protein_coding"; exon_id "ENSRNOE00000477776"; exon_version "1"; tag "Ensembl_canonical";
5	ensembl	CDS	139633592	139633765	0	-	0	gene_id "ENSRNOG00000010735"; gene_version "8"; transcript_id "ENSRNOT00000056651"; transcript_version "6"; exon_number "6"; gene_name "Nfyc"; gene_source "ensembl"; gene_biotype "protein_coding"; transcript_name "Nfyc-201"; transcript_source "ensembl"; transcript_biotype "protein_coding"; protein_id "ENSRNOP00000053489"; protein_version "2"; tag "Ensembl_canonical";
5	ENSEMBL114_rn	exon	139633592	139633765	797.450330628942	-	.	gene_id "ENSRNOG00000010735"; transcript_id "ENSRNOG00000010735_tx_1"; exon_id "5_139633592_139633765_-"; exonnum "6"; txlen "1926";
5	ENSEMBL114_rn	exon	139633592	139633765	79.0540022895593	-	.	gene_id "ENSRNOG00000010735"; transcript_id "ENSRNOG00000010735_tx_2"; exon_id "5_139633592_139633765_-"; exonnum "6"; txlen "2044";
5	ensembl	exon	139638522	139638617	0	-	.	gene_id "ENSRNOG00000010735"; gene_version "8"; transcript_id "ENSRNOT00000056651"; transcript_version "6"; exon_number "5"; gene_name "Nfyc"; gene_source "ensembl"; gene_biotype "protein_coding"; transcript_name "Nfyc-201"; transcript_source "ensembl"; transcript_biotype "protein_coding"; exon_id "ENSRNOE00000496805"; exon_version "1"; tag "Ensembl_canonical";
5	ensembl	CDS	139638522	139638617	0	-	0	gene_id "ENSRNOG00000010735"; gene_version "8"; transcript_id "ENSRNOT00000056651"; transcript_version "6"; exon_number "5"; gene_name "Nfyc"; gene_source "ensembl"; gene_biotype "protein_coding"; transcript_name "Nfyc-201"; transcript_source "ensembl"; transcript_biotype "protein_coding"; protein_id "ENSRNOP00000053489"; protein_version "2"; tag "Ensembl_canonical";
5	ENSEMBL114_rn	exon	139638522	139638617	797.450330628942	-	.	gene_id "ENSRNOG00000010735"; transcript_id "ENSRNOG00000010735_tx_1"; exon_id "5_139638522_139638617_-"; exonnum "5"; txlen "1926";
5	ENSEMBL114_rn	exon	139638522	139638617	79.0540022895593	-	.	gene_id "ENSRNOG00000010735"; transcript_id "ENSRNOG00000010735_tx_2"; exon_id "5_139638522_139638617_-"; exonnum "5"; txlen "2044";
5	ensembl	exon	139643325	139643438	0	-	.	gene_id "ENSRNOG00000010735"; gene_version "8"; transcript_id "ENSRNOT00000056651"; transcript_version "6"; exon_number "4"; gene_name "Nfyc"; gene_source "ensembl"; gene_biotype "protein_coding"; transcript_name "Nfyc-201"; transcript_source "ensembl"; transcript_biotype "protein_coding"; exon_id "ENSRNOE00000493311"; exon_version "1"; tag "Ensembl_canonical";
5	ensembl	CDS	139643325	139643438	0	-	0	gene_id "ENSRNOG00000010735"; gene_version "8"; transcript_id "ENSRNOT00000056651"; transcript_version "6"; exon_number "4"; gene_name "Nfyc"; gene_source "ensembl"; gene_biotype "protein_coding"; transcript_name "Nfyc-201"; transcript_source "ensembl"; transcript_biotype "protein_coding"; protein_id "ENSRNOP00000053489"; protein_version "2"; tag "Ensembl_canonical";
5	ENSEMBL114_rn	exon	139643325	139643438	797.450330628942	-	.	gene_id "ENSRNOG00000010735"; transcript_id "ENSRNOG00000010735_tx_1"; exon_id "5_139643325_139643438_-"; exonnum "4"; txlen "1926";
5	ENSEMBL114_rn	exon	139643325	139643438	79.0540022895593	-	.	gene_id "ENSRNOG00000010735"; transcript_id "ENSRNOG00000010735_tx_2"; exon_id "5_139643325_139643438_-"; exonnum "4"; txlen "2044";
5	ensembl	exon	139645904	139645975	0	-	.	gene_id "ENSRNOG00000010735"; gene_version "8"; transcript_id "ENSRNOT00000056651"; transcript_version "6"; exon_number "3"; gene_name "Nfyc"; gene_source "ensembl"; gene_biotype "protein_coding"; transcript_name "Nfyc-201"; transcript_source "ensembl"; transcript_biotype "protein_coding"; exon_id "ENSRNOE00000101135"; exon_version "1"; tag "Ensembl_canonical";
5	ensembl	CDS	139645904	139645975	0	-	0	gene_id "ENSRNOG00000010735"; gene_version "8"; transcript_id "ENSRNOT00000056651"; transcript_version "6"; exon_number "3"; gene_name "Nfyc"; gene_source "ensembl"; gene_biotype "protein_coding"; transcript_name "Nfyc-201"; transcript_source "ensembl"; transcript_biotype "protein_coding"; protein_id "ENSRNOP00000053489"; protein_version "2"; tag "Ensembl_canonical";
5	ENSEMBL114_rn	exon	139645904	139645975	797.450330628942	-	.	gene_id "ENSRNOG00000010735"; transcript_id "ENSRNOG00000010735_tx_1"; exon_id "5_139645904_139645975_-"; exonnum "3"; txlen "1926";
5	ENSEMBL114_rn	exon	139645904	139645975	79.0540022895593	-	.	gene_id "ENSRNOG00000010735"; transcript_id "ENSRNOG00000010735_tx_2"; exon_id "5_139645904_139645975_-"; exonnum "3"; txlen "2044";
5	ensembl	CDS	139654671	139654775	0	-	0	gene_id "ENSRNOG00000010735"; gene_version "8"; transcript_id "ENSRNOT00000056651"; transcript_version "6"; exon_number "2"; gene_name "Nfyc"; gene_source "ensembl"; gene_biotype "protein_coding"; transcript_name "Nfyc-201"; transcript_source "ensembl"; transcript_biotype "protein_coding"; protein_id "ENSRNOP00000053489"; protein_version "2"; tag "Ensembl_canonical";
5	ensembl	exon	139654671	139654783	0	-	.	gene_id "ENSRNOG00000010735"; gene_version "8"; transcript_id "ENSRNOT00000056651"; transcript_version "6"; exon_number "2"; gene_name "Nfyc"; gene_source "ensembl"; gene_biotype "protein_coding"; transcript_name "Nfyc-201"; transcript_source "ensembl"; transcript_biotype "protein_coding"; exon_id "ENSRNOE00000100867"; exon_version "1"; tag "Ensembl_canonical";
5	ENSEMBL114_rn	exon	139654671	139654783	797.450330628942	-	.	gene_id "ENSRNOG00000010735"; transcript_id "ENSRNOG00000010735_tx_1"; exon_id "5_139654671_139654783_-"; exonnum "2"; txlen "1926";
5	ENSEMBL114_rn	exon	139654671	139654783	79.0540022895593	-	.	gene_id "ENSRNOG00000010735"; transcript_id "ENSRNOG00000010735_tx_2"; exon_id "5_139654671_139654783_-"; exonnum "2"; txlen "2044";
5	ensembl	start_codon	139654773	139654775	0	-	0	gene_id "ENSRNOG00000010735"; gene_version "8"; transcript_id "ENSRNOT00000056651"; transcript_version "6"; exon_number "2"; gene_name "Nfyc"; gene_source "ensembl"; gene_biotype "protein_coding"; transcript_name "Nfyc-201"; transcript_source "ensembl"; transcript_biotype "protein_coding"; tag "Ensembl_canonical";
5	ensembl	five_prime_utr	139654776	139654783	0	-	.	gene_id "ENSRNOG00000010735"; gene_version "8"; transcript_id "ENSRNOT00000056651"; transcript_version "6"; gene_name "Nfyc"; gene_source "ensembl"; gene_biotype "protein_coding"; transcript_name "Nfyc-201"; transcript_source "ensembl"; transcript_biotype "protein_coding"; tag "Ensembl_canonical";
5	sraer114_ss	exon	139679248	139679538	79.0540022895593	-	.	gene_id "ENSRNOG00000010735"; transcript_id "ENSRNOG00000010735_tx_2"; exon_id "5_139679248_139679538_-"; exonnum "1"; txlen "2044";
5	ensembl	exon	139679697	139679884	0	-	.	gene_id "ENSRNOG00000010735"; gene_version "8"; transcript_id "ENSRNOT00000056651"; transcript_version "6"; exon_number "1"; gene_name "Nfyc"; gene_source "ensembl"; gene_biotype "protein_coding"; transcript_name "Nfyc-201"; transcript_source "ensembl"; transcript_biotype "protein_coding"; exon_id "ENSRNOE00000382953"; exon_version "1"; tag "Ensembl_canonical";
5	ensembl	five_prime_utr	139679697	139679884	0	-	.	gene_id "ENSRNOG00000010735"; gene_version "8"; transcript_id "ENSRNOT00000056651"; transcript_version "6"; gene_name "Nfyc"; gene_source "ensembl"; gene_biotype "protein_coding"; transcript_name "Nfyc-201"; transcript_source "ensembl"; transcript_biotype "protein_coding"; tag "Ensembl_canonical";
5	sraer114_ss	exon	139690415	139690587	797.450330628942	-	.	gene_id "ENSRNOG00000010735"; transcript_id "ENSRNOG00000010735_tx_1"; exon_id "5_139690415_139690587_-"; exonnum "1"; txlen "1926";
5	sraer114_es	exon	139710239	139711923	0.0117352569143716	-	.	gene_id "sraer114_gene_57337"; transcript_id "sraer114_gene_57337_tx_1"; exon_id "5_139710239_139711923_-"; exonnum "3"; txlen "2002";
5	sraer114_mid	exon	139721770	139721878	0.0117352569143716	-	.	gene_id "sraer114_gene_57337"; transcript_id "sraer114_gene_57337_tx_1"; exon_id "5_139721770_139721878_-"; exonnum "2"; txlen "2002";
5	sraer114_ss	exon	139726320	139726527	0.0117352569143716	-	.	gene_id "sraer114_gene_57337"; transcript_id "sraer114_gene_57337_tx_1"; exon_id "5_139726320_139726527_-"; exonnum "1"; txlen "2002";
5	sraer114_es	exon	139734894	139735151	0.103664959056947	-	.	gene_id "sraer114_gene_51706"; transcript_id "sraer114_gene_51706_tx_1"; exon_id "5_139734894_139735151_-"; exonnum "2"; txlen "661";
5	sraer114_ss	exon	139741044	139741446	0.103664959056947	-	.	gene_id "sraer114_gene_51706"; transcript_id "sraer114_gene_51706_tx_1"; exon_id "5_139741044_139741446_-"; exonnum "1"; txlen "661";
5	ensembl	three_prime_utr	139777987	139779989	0	-	.	gene_id "ENSRNOG00000037432"; gene_version "4"; transcript_id "ENSRNOT00000056644"; transcript_version "4"; gene_name "Exo5"; gene_source "ensembl"; gene_biotype "protein_coding"; transcript_name "Exo5-201"; transcript_source "ensembl"; transcript_biotype "protein_coding"; tag "Ensembl_canonical";
5	ensembl	exon	139777987	139781141	0	-	.	gene_id "ENSRNOG00000037432"; gene_version "4"; transcript_id "ENSRNOT00000056644"; transcript_version "4"; exon_number "2"; gene_name "Exo5"; gene_source "ensembl"; gene_biotype "protein_coding"; transcript_name "Exo5-201"; transcript_source "ensembl"; transcript_biotype "protein_coding"; exon_id "ENSRNOE00000764123"; exon_version "1"; tag "Ensembl_canonical";
5	ensembl	gene	139777987	139783034	0	-	.	gene_id "ENSRNOG00000037432"; gene_version "4"; gene_name "Exo5"; gene_source "ensembl"; gene_biotype "protein_coding";
5	ensembl	transcript	139777987	139783034	0	-	.	gene_id "ENSRNOG00000037432"; gene_version "4"; transcript_id "ENSRNOT00000056644"; transcript_version "4"; gene_name "Exo5"; gene_source "ensembl"; gene_biotype "protein_coding"; transcript_name "Exo5-201"; transcript_source "ensembl"; transcript_biotype "protein_coding"; tag "Ensembl_canonical";
5	ensembl	three_prime_utr	139778989	139779989	0	-	.	gene_id "ENSRNOG00000037432"; gene_version "4"; transcript_id "ENSRNOT00000140451"; transcript_version "1"; gene_name "Exo5"; gene_source "ensembl"; gene_biotype "protein_coding"; transcript_name "Exo5-202"; transcript_source "ensembl"; transcript_biotype "protein_coding";
5	ensembl	exon	139778989	139780844	0	-	.	gene_id "ENSRNOG00000037432"; gene_version "4"; transcript_id "ENSRNOT00000140451"; transcript_version "1"; exon_number "3"; gene_name "Exo5"; gene_source "ensembl"; gene_biotype "protein_coding"; transcript_name "Exo5-202"; transcript_source "ensembl"; transcript_biotype "protein_coding"; exon_id "ENSRNOE00000382925"; exon_version "4";
5	ensembl	transcript	139778989	139782612	0	-	.	gene_id "ENSRNOG00000037432"; gene_version "4"; transcript_id "ENSRNOT00000140451"; transcript_version "1"; gene_name "Exo5"; gene_source "ensembl"; gene_biotype "protein_coding"; transcript_name "Exo5-202"; transcript_source "ensembl"; transcript_biotype "protein_coding";
5	ensembl	stop_codon	139779990	139779992	0	-	0	gene_id "ENSRNOG00000037432"; gene_version "4"; transcript_id "ENSRNOT00000140451"; transcript_version "1"; exon_number "3"; gene_name "Exo5"; gene_source "ensembl"; gene_biotype "protein_coding"; transcript_name "Exo5-202"; transcript_source "ensembl"; transcript_biotype "protein_coding";
5	ensembl	stop_codon	139779990	139779992	0	-	0	gene_id "ENSRNOG00000037432"; gene_version "4"; transcript_id "ENSRNOT00000056644"; transcript_version "4"; exon_number "2"; gene_name "Exo5"; gene_source "ensembl"; gene_biotype "protein_coding"; transcript_name "Exo5-201"; transcript_source "ensembl"; transcript_biotype "protein_coding"; tag "Ensembl_canonical";
5	ensembl	CDS	139779993	139780844	0	-	0	gene_id "ENSRNOG00000037432"; gene_version "4"; transcript_id "ENSRNOT00000140451"; transcript_version "1"; exon_number "3"; gene_name "Exo5"; gene_source "ensembl"; gene_biotype "protein_coding"; transcript_name "Exo5-202"; transcript_source "ensembl"; transcript_biotype "protein_coding"; protein_id "ENSRNOP00000099576"; protein_version "1";
5	ensembl	CDS	139779993	139781111	0	-	0	gene_id "ENSRNOG00000037432"; gene_version "4"; transcript_id "ENSRNOT00000056644"; transcript_version "4"; exon_number "2"; gene_name "Exo5"; gene_source "ensembl"; gene_biotype "protein_coding"; transcript_name "Exo5-201"; transcript_source "ensembl"; transcript_biotype "protein_coding"; protein_id "ENSRNOP00000053484"; protein_version "2"; tag "Ensembl_canonical";
5	ensembl	CDS	139780941	139781111	0	-	0	gene_id "ENSRNOG00000037432"; gene_version "4"; transcript_id "ENSRNOT00000140451"; transcript_version "1"; exon_number "2"; gene_name "Exo5"; gene_source "ensembl"; gene_biotype "protein_coding"; transcript_name "Exo5-202"; transcript_source "ensembl"; transcript_biotype "protein_coding"; protein_id "ENSRNOP00000099576"; protein_version "1";
5	ensembl	exon	139780941	139781141	0	-	.	gene_id "ENSRNOG00000037432"; gene_version "4"; transcript_id "ENSRNOT00000140451"; transcript_version "1"; exon_number "2"; gene_name "Exo5"; gene_source "ensembl"; gene_biotype "protein_coding"; transcript_name "Exo5-202"; transcript_source "ensembl"; transcript_biotype "protein_coding"; exon_id "ENSRNOE00000760462"; exon_version "1";
5	ensembl	start_codon	139781109	139781111	0	-	0	gene_id "ENSRNOG00000037432"; gene_version "4"; transcript_id "ENSRNOT00000140451"; transcript_version "1"; exon_number "2"; gene_name "Exo5"; gene_source "ensembl"; gene_biotype "protein_coding"; transcript_name "Exo5-202"; transcript_source "ensembl"; transcript_biotype "protein_coding";
5	ensembl	start_codon	139781109	139781111	0	-	0	gene_id "ENSRNOG00000037432"; gene_version "4"; transcript_id "ENSRNOT00000056644"; transcript_version "4"; exon_number "2"; gene_name "Exo5"; gene_source "ensembl"; gene_biotype "protein_coding"; transcript_name "Exo5-201"; transcript_source "ensembl"; transcript_biotype "protein_coding"; tag "Ensembl_canonical";
5	ensembl	five_prime_utr	139781112	139781141	0	-	.	gene_id "ENSRNOG00000037432"; gene_version "4"; transcript_id "ENSRNOT00000140451"; transcript_version "1"; gene_name "Exo5"; gene_source "ensembl"; gene_biotype "protein_coding"; transcript_name "Exo5-202"; transcript_source "ensembl"; transcript_biotype "protein_coding";
5	ensembl	five_prime_utr	139781112	139781141	0	-	.	gene_id "ENSRNOG00000037432"; gene_version "4"; transcript_id "ENSRNOT00000056644"; transcript_version "4"; gene_name "Exo5"; gene_source "ensembl"; gene_biotype "protein_coding"; transcript_name "Exo5-201"; transcript_source "ensembl"; transcript_biotype "protein_coding"; tag "Ensembl_canonical";
5	ensembl	exon	139782444	139782612	0	-	.	gene_id "ENSRNOG00000037432"; gene_version "4"; transcript_id "ENSRNOT00000140451"; transcript_version "1"; exon_number "1"; gene_name "Exo5"; gene_source "ensembl"; gene_biotype "protein_coding"; transcript_name "Exo5-202"; transcript_source "ensembl"; transcript_biotype "protein_coding"; exon_id "ENSRNOE00000704866"; exon_version "1";
5	ensembl	five_prime_utr	139782444	139782612	0	-	.	gene_id "ENSRNOG00000037432"; gene_version "4"; transcript_id "ENSRNOT00000140451"; transcript_version "1"; gene_name "Exo5"; gene_source "ensembl"; gene_biotype "protein_coding"; transcript_name "Exo5-202"; transcript_source "ensembl"; transcript_biotype "protein_coding";
5	ensembl	exon	139782444	139783034	0	-	.	gene_id "ENSRNOG00000037432"; gene_version "4"; transcript_id "ENSRNOT00000056644"; transcript_version "4"; exon_number "1"; gene_name "Exo5"; gene_source "ensembl"; gene_biotype "protein_coding"; transcript_name "Exo5-201"; transcript_source "ensembl"; transcript_biotype "protein_coding"; exon_id "ENSRNOE00000448339"; exon_version "3"; tag "Ensembl_canonical";
5	ensembl	five_prime_utr	139782444	139783034	0	-	.	gene_id "ENSRNOG00000037432"; gene_version "4"; transcript_id "ENSRNOT00000056644"; transcript_version "4"; gene_name "Exo5"; gene_source "ensembl"; gene_biotype "protein_coding"; transcript_name "Exo5-201"; transcript_source "ensembl"; transcript_biotype "protein_coding"; tag "Ensembl_canonical";
5	sraer114_es	exon	139787202	139788679	19.8668304728269	-	.	gene_id "ENSRNOG00000028662"; transcript_id "ENSRNOG00000028662_tx_1"; exon_id "5_139787202_139788679_-"; exonnum "6"; txlen "2310";
5	sraer114_es	exon	139787202	139788679	7.5333526606163	-	.	gene_id "ENSRNOG00000028662"; transcript_id "ENSRNOG00000028662_tx_2"; exon_id "5_139787202_139788679_-"; exonnum "6"; txlen "2313";
5	sraer114_es	exon	139787202	139788679	7.37904882989341	-	.	gene_id "ENSRNOG00000028662"; transcript_id "ENSRNOG00000028662_tx_3"; exon_id "5_139787202_139788679_-"; exonnum "4"; txlen "2087";
5	sraer114_es	exon	139787202	139788679	2.00052968393378	-	.	gene_id "ENSRNOG00000028662"; transcript_id "ENSRNOG00000028662_tx_4"; exon_id "5_139787202_139788679_-"; exonnum "5"; txlen "2214";
5	ensembl	stop_codon	139787526	139787528	0	-	0	gene_id "ENSRNOG00000028662"; gene_version "7"; transcript_id "ENSRNOT00000030016"; transcript_version "7"; exon_number "4"; gene_name "Zfp69"; gene_source "ensembl"; gene_biotype "protein_coding"; transcript_name "Zfp69-201"; transcript_source "ensembl"; transcript_biotype "protein_coding"; tag "Ensembl_canonical";
5	ensembl	exon	139787526	139788703	0	-	.	gene_id "ENSRNOG00000028662"; gene_version "7"; transcript_id "ENSRNOT00000030016"; transcript_version "7"; exon_number "4"; gene_name "Zfp69"; gene_source "ensembl"; gene_biotype "protein_coding"; transcript_name "Zfp69-201"; transcript_source "ensembl"; transcript_biotype "protein_coding"; exon_id "ENSRNOE00000282658"; exon_version "5"; tag "Ensembl_canonical";
5	ensembl	gene	139787526	139799422	0	-	.	gene_id "ENSRNOG00000028662"; gene_version "7"; gene_name "Zfp69"; gene_source "ensembl"; gene_biotype "protein_coding";
5	ensembl	transcript	139787526	139799422	0	-	.	gene_id "ENSRNOG00000028662"; gene_version "7"; transcript_id "ENSRNOT00000030016"; transcript_version "7"; gene_name "Zfp69"; gene_source "ensembl"; gene_biotype "protein_coding"; transcript_name "Zfp69-201"; transcript_source "ensembl"; transcript_biotype "protein_coding"; tag "Ensembl_canonical";
5	ensembl	CDS	139787529	139788703	0	-	2	gene_id "ENSRNOG00000028662"; gene_version "7"; transcript_id "ENSRNOT00000030016"; transcript_version "7"; exon_number "4"; gene_name "Zfp69"; gene_source "ensembl"; gene_biotype "protein_coding"; transcript_name "Zfp69-201"; transcript_source "ensembl"; transcript_biotype "protein_coding"; protein_id "ENSRNOP00000038492"; protein_version "7"; tag "Ensembl_canonical";
5	sraer114_mid	exon	139792646	139792741	19.8668304728269	-	.	gene_id "ENSRNOG00000028662"; transcript_id "ENSRNOG00000028662_tx_1"; exon_id "5_139792646_139792741_-"; exonnum "5"; txlen "2310";
5	sraer114_mid	exon	139792646	139792744	7.5333526606163	-	.	gene_id "ENSRNOG00000028662"; transcript_id "ENSRNOG00000028662_tx_2"; exon_id "5_139792646_139792744_-"; exonnum "5"; txlen "2313";
5	ensembl	exon	139793380	139793506	0	-	.	gene_id "ENSRNOG00000028662"; gene_version "7"; transcript_id "ENSRNOT00000030016"; transcript_version "7"; exon_number "3"; gene_name "Zfp69"; gene_source "ensembl"; gene_biotype "protein_coding"; transcript_name "Zfp69-201"; transcript_source "ensembl"; transcript_biotype "protein_coding"; exon_id "ENSRNOE00000610727"; exon_version "1"; tag "Ensembl_canonical";
5	ensembl	CDS	139793380	139793506	0	-	0	gene_id "ENSRNOG00000028662"; gene_version "7"; transcript_id "ENSRNOT00000030016"; transcript_version "7"; exon_number "3"; gene_name "Zfp69"; gene_source "ensembl"; gene_biotype "protein_coding"; transcript_name "Zfp69-201"; transcript_source "ensembl"; transcript_biotype "protein_coding"; protein_id "ENSRNOP00000038492"; protein_version "7"; tag "Ensembl_canonical";
5	ENSEMBL114_rn	exon	139793380	139793506	19.8668304728269	-	.	gene_id "ENSRNOG00000028662"; transcript_id "ENSRNOG00000028662_tx_1"; exon_id "5_139793380_139793506_-"; exonnum "4"; txlen "2310";
5	ENSEMBL114_rn	exon	139793380	139793506	7.5333526606163	-	.	gene_id "ENSRNOG00000028662"; transcript_id "ENSRNOG00000028662_tx_2"; exon_id "5_139793380_139793506_-"; exonnum "4"; txlen "2313";
5	ENSEMBL114_rn	exon	139793380	139793506	2.00052968393378	-	.	gene_id "ENSRNOG00000028662"; transcript_id "ENSRNOG00000028662_tx_4"; exon_id "5_139793380_139793506_-"; exonnum "4"; txlen "2214";
5	ensembl	exon	139793543	139793554	0	-	.	gene_id "ENSRNOG00000028662"; gene_version "7"; transcript_id "ENSRNOT00000030016"; transcript_version "7"; exon_number "2"; gene_name "Zfp69"; gene_source "ensembl"; gene_biotype "protein_coding"; transcript_name "Zfp69-201"; transcript_source "ensembl"; transcript_biotype "protein_coding"; exon_id "ENSRNOE00000755954"; exon_version "1"; tag "Ensembl_canonical";
5	ensembl	CDS	139793543	139793554	0	-	0	gene_id "ENSRNOG00000028662"; gene_version "7"; transcript_id "ENSRNOT00000030016"; transcript_version "7"; exon_number "2"; gene_name "Zfp69"; gene_source "ensembl"; gene_biotype "protein_coding"; transcript_name "Zfp69-201"; transcript_source "ensembl"; transcript_biotype "protein_coding"; protein_id "ENSRNOP00000038492"; protein_version "7"; tag "Ensembl_canonical";
5	sraer114_mid	exon	139797697	139797782	19.8668304728269	-	.	gene_id "ENSRNOG00000028662"; transcript_id "ENSRNOG00000028662_tx_1"; exon_id "5_139797697_139797782_-"; exonnum "3"; txlen "2310";
5	sraer114_mid	exon	139797697	139797782	7.5333526606163	-	.	gene_id "ENSRNOG00000028662"; transcript_id "ENSRNOG00000028662_tx_2"; exon_id "5_139797697_139797782_-"; exonnum "3"; txlen "2313";
5	sraer114_mid	exon	139797697	139797782	7.37904882989341	-	.	gene_id "ENSRNOG00000028662"; transcript_id "ENSRNOG00000028662_tx_3"; exon_id "5_139797697_139797782_-"; exonnum "3"; txlen "2087";
5	sraer114_mid	exon	139797697	139797782	2.00052968393378	-	.	gene_id "ENSRNOG00000028662"; transcript_id "ENSRNOG00000028662_tx_4"; exon_id "5_139797697_139797782_-"; exonnum "3"; txlen "2214";
5	ensembl	exon	139799258	139799422	0	-	.	gene_id "ENSRNOG00000028662"; gene_version "7"; transcript_id "ENSRNOT00000030016"; transcript_version "7"; exon_number "1"; gene_name "Zfp69"; gene_source "ensembl"; gene_biotype "protein_coding"; transcript_name "Zfp69-201"; transcript_source "ensembl"; transcript_biotype "protein_coding"; exon_id "ENSRNOE00000815721"; exon_version "1"; tag "Ensembl_canonical";
5	ensembl	CDS	139799258	139799422	0	-	0	gene_id "ENSRNOG00000028662"; gene_version "7"; transcript_id "ENSRNOT00000030016"; transcript_version "7"; exon_number "1"; gene_name "Zfp69"; gene_source "ensembl"; gene_biotype "protein_coding"; transcript_name "Zfp69-201"; transcript_source "ensembl"; transcript_biotype "protein_coding"; protein_id "ENSRNOP00000038492"; protein_version "7"; tag "Ensembl_canonical";
5	sraer114_mid	exon	139799296	139799548	19.8668304728269	-	.	gene_id "ENSRNOG00000028662"; transcript_id "ENSRNOG00000028662_tx_1"; exon_id "5_139799296_139799548_-"; exonnum "2"; txlen "2310";
5	sraer114_mid	exon	139799296	139799548	7.5333526606163	-	.	gene_id "ENSRNOG00000028662"; transcript_id "ENSRNOG00000028662_tx_2"; exon_id "5_139799296_139799548_-"; exonnum "2"; txlen "2313";
5	sraer114_mid	exon	139799296	139799548	7.37904882989341	-	.	gene_id "ENSRNOG00000028662"; transcript_id "ENSRNOG00000028662_tx_3"; exon_id "5_139799296_139799548_-"; exonnum "2"; txlen "2087";
5	sraer114_mid	exon	139799296	139799548	2.00052968393378	-	.	gene_id "ENSRNOG00000028662"; transcript_id "ENSRNOG00000028662_tx_4"; exon_id "5_139799296_139799548_-"; exonnum "2"; txlen "2214";
5	ensembl	start_codon	139799420	139799422	0	-	0	gene_id "ENSRNOG00000028662"; gene_version "7"; transcript_id "ENSRNOT00000030016"; transcript_version "7"; exon_number "1"; gene_name "Zfp69"; gene_source "ensembl"; gene_biotype "protein_coding"; transcript_name "Zfp69-201"; transcript_source "ensembl"; transcript_biotype "protein_coding"; tag "Ensembl_canonical";
5	sraer114_ss	exon	139801341	139801610	19.8668304728269	-	.	gene_id "ENSRNOG00000028662"; transcript_id "ENSRNOG00000028662_tx_1"; exon_id "5_139801341_139801610_-"; exonnum "1"; txlen "2310";
5	sraer114_ss	exon	139801341	139801610	7.5333526606163	-	.	gene_id "ENSRNOG00000028662"; transcript_id "ENSRNOG00000028662_tx_2"; exon_id "5_139801341_139801610_-"; exonnum "1"; txlen "2313";
5	sraer114_ss	exon	139801341	139801610	7.37904882989341	-	.	gene_id "ENSRNOG00000028662"; transcript_id "ENSRNOG00000028662_tx_3"; exon_id "5_139801341_139801610_-"; exonnum "1"; txlen "2087";
5	sraer114_ss	exon	139801341	139801610	2.00052968393378	-	.	gene_id "ENSRNOG00000028662"; transcript_id "ENSRNOG00000028662_tx_4"; exon_id "5_139801341_139801610_-"; exonnum "1"; txlen "2214";
5	ensembl	three_prime_utr	139815739	139816922	0	-	.	gene_id "ENSRNOG00000011421"; gene_version "9"; transcript_id "ENSRNOT00000015250"; transcript_version "9"; gene_name "Smap2"; gene_source "ensembl"; gene_biotype "protein_coding"; transcript_name "Smap2-201"; transcript_source "ensembl"; transcript_biotype "protein_coding"; tag "Ensembl_canonical";
5	ensembl	exon	139815739	139817048	0	-	.	gene_id "ENSRNOG00000011421"; gene_version "9"; transcript_id "ENSRNOT00000015250"; transcript_version "9"; exon_number "10"; gene_name "Smap2"; gene_source "ensembl"; gene_biotype "protein_coding"; transcript_name "Smap2-201"; transcript_source "ensembl"; transcript_biotype "protein_coding"; exon_id "ENSRNOE00000108192"; exon_version "7"; tag "Ensembl_canonical";
5	ensembl	gene	139815739	139862126	0	-	.	gene_id "ENSRNOG00000011421"; gene_version "9"; gene_name "Smap2"; gene_source "ensembl"; gene_biotype "protein_coding";
5	ensembl	transcript	139815739	139862126	0	-	.	gene_id "ENSRNOG00000011421"; gene_version "9"; transcript_id "ENSRNOT00000015250"; transcript_version "9"; gene_name "Smap2"; gene_source "ensembl"; gene_biotype "protein_coding"; transcript_name "Smap2-201"; transcript_source "ensembl"; transcript_biotype "protein_coding"; tag "Ensembl_canonical";
5	ensembl	stop_codon	139816923	139816925	0	-	0	gene_id "ENSRNOG00000011421"; gene_version "9"; transcript_id "ENSRNOT00000015250"; transcript_version "9"; exon_number "10"; gene_name "Smap2"; gene_source "ensembl"; gene_biotype "protein_coding"; transcript_name "Smap2-201"; transcript_source "ensembl"; transcript_biotype "protein_coding"; tag "Ensembl_canonical";
5	ensembl	CDS	139816926	139817048	0	-	0	gene_id "ENSRNOG00000011421"; gene_version "9"; transcript_id "ENSRNOT00000015250"; transcript_version "9"; exon_number "10"; gene_name "Smap2"; gene_source "ensembl"; gene_biotype "protein_coding"; transcript_name "Smap2-201"; transcript_source "ensembl"; transcript_biotype "protein_coding"; protein_id "ENSRNOP00000015250"; protein_version "7"; tag "Ensembl_canonical";
5	ensembl	exon	139819789	139820105	0	-	.	gene_id "ENSRNOG00000011421"; gene_version "9"; transcript_id "ENSRNOT00000015250"; transcript_version "9"; exon_number "9"; gene_name "Smap2"; gene_source "ensembl"; gene_biotype "protein_coding"; transcript_name "Smap2-201"; transcript_source "ensembl"; transcript_biotype "protein_coding"; exon_id "ENSRNOE00000108127"; exon_version "1"; tag "Ensembl_canonical";
5	ensembl	CDS	139819789	139820105	0	-	2	gene_id "ENSRNOG00000011421"; gene_version "9"; transcript_id "ENSRNOT00000015250"; transcript_version "9"; exon_number "9"; gene_name "Smap2"; gene_source "ensembl"; gene_biotype "protein_coding"; transcript_name "Smap2-201"; transcript_source "ensembl"; transcript_biotype "protein_coding"; protein_id "ENSRNOP00000015250"; protein_version "7"; tag "Ensembl_canonical";
5	ensembl	exon	139820935	139821100	0	-	.	gene_id "ENSRNOG00000011421"; gene_version "9"; transcript_id "ENSRNOT00000015250"; transcript_version "9"; exon_number "8"; gene_name "Smap2"; gene_source "ensembl"; gene_biotype "protein_coding"; transcript_name "Smap2-201"; transcript_source "ensembl"; transcript_biotype "protein_coding"; exon_id "ENSRNOE00000108061"; exon_version "1"; tag "Ensembl_canonical";
5	ensembl	CDS	139820935	139821100	0	-	0	gene_id "ENSRNOG00000011421"; gene_version "9"; transcript_id "ENSRNOT00000015250"; transcript_version "9"; exon_number "8"; gene_name "Smap2"; gene_source "ensembl"; gene_biotype "protein_coding"; transcript_name "Smap2-201"; transcript_source "ensembl"; transcript_biotype "protein_coding"; protein_id "ENSRNOP00000015250"; protein_version "7"; tag "Ensembl_canonical";
5	ensembl	exon	139822034	139822140	0	-	.	gene_id "ENSRNOG00000011421"; gene_version "9"; transcript_id "ENSRNOT00000015250"; transcript_version "9"; exon_number "7"; gene_name "Smap2"; gene_source "ensembl"; gene_biotype "protein_coding"; transcript_name "Smap2-201"; transcript_source "ensembl"; transcript_biotype "protein_coding"; exon_id "ENSRNOE00000107995"; exon_version "1"; tag "Ensembl_canonical";
5	ensembl	CDS	139822034	139822140	0	-	2	gene_id "ENSRNOG00000011421"; gene_version "9"; transcript_id "ENSRNOT00000015250"; transcript_version "9"; exon_number "7"; gene_name "Smap2"; gene_source "ensembl"; gene_biotype "protein_coding"; transcript_name "Smap2-201"; transcript_source "ensembl"; transcript_biotype "protein_coding"; protein_id "ENSRNOP00000015250"; protein_version "7"; tag "Ensembl_canonical";
5	ensembl	exon	139823051	139823132	0	-	.	gene_id "ENSRNOG00000011421"; gene_version "9"; transcript_id "ENSRNOT00000015250"; transcript_version "9"; exon_number "6"; gene_name "Smap2"; gene_source "ensembl"; gene_biotype "protein_coding"; transcript_name "Smap2-201"; transcript_source "ensembl"; transcript_biotype "protein_coding"; exon_id "ENSRNOE00000107945"; exon_version "1"; tag "Ensembl_canonical";
5	ensembl	CDS	139823051	139823132	0	-	0	gene_id "ENSRNOG00000011421"; gene_version "9"; transcript_id "ENSRNOT00000015250"; transcript_version "9"; exon_number "6"; gene_name "Smap2"; gene_source "ensembl"; gene_biotype "protein_coding"; transcript_name "Smap2-201"; transcript_source "ensembl"; transcript_biotype "protein_coding"; protein_id "ENSRNOP00000015250"; protein_version "7"; tag "Ensembl_canonical";
5	ensembl	exon	139824372	139824458	0	-	.	gene_id "ENSRNOG00000011421"; gene_version "9"; transcript_id "ENSRNOT00000015250"; transcript_version "9"; exon_number "5"; gene_name "Smap2"; gene_source "ensembl"; gene_biotype "protein_coding"; transcript_name "Smap2-201"; transcript_source "ensembl"; transcript_biotype "protein_coding"; exon_id "ENSRNOE00000107867"; exon_version "1"; tag "Ensembl_canonical";
5	ensembl	CDS	139824372	139824458	0	-	0	gene_id "ENSRNOG00000011421"; gene_version "9"; transcript_id "ENSRNOT00000015250"; transcript_version "9"; exon_number "5"; gene_name "Smap2"; gene_source "ensembl"; gene_biotype "protein_coding"; transcript_name "Smap2-201"; transcript_source "ensembl"; transcript_biotype "protein_coding"; protein_id "ENSRNOP00000015250"; protein_version "7"; tag "Ensembl_canonical";
5	ensembl	exon	139828185	139828296	0	-	.	gene_id "ENSRNOG00000011421"; gene_version "9"; transcript_id "ENSRNOT00000015250"; transcript_version "9"; exon_number "4"; gene_name "Smap2"; gene_source "ensembl"; gene_biotype "protein_coding"; transcript_name "Smap2-201"; transcript_source "ensembl"; transcript_biotype "protein_coding"; exon_id "ENSRNOE00000107811"; exon_version "4"; tag "Ensembl_canonical";
5	ensembl	CDS	139828185	139828296	0	-	1	gene_id "ENSRNOG00000011421"; gene_version "9"; transcript_id "ENSRNOT00000015250"; transcript_version "9"; exon_number "4"; gene_name "Smap2"; gene_source "ensembl"; gene_biotype "protein_coding"; transcript_name "Smap2-201"; transcript_source "ensembl"; transcript_biotype "protein_coding"; protein_id "ENSRNOP00000015250"; protein_version "7"; tag "Ensembl_canonical";
5	ensembl	exon	139829159	139829244	0	-	.	gene_id "ENSRNOG00000011421"; gene_version "9"; transcript_id "ENSRNOT00000015250"; transcript_version "9"; exon_number "3"; gene_name "Smap2"; gene_source "ensembl"; gene_biotype "protein_coding"; transcript_name "Smap2-201"; transcript_source "ensembl"; transcript_biotype "protein_coding"; exon_id "ENSRNOE00000107747"; exon_version "4"; tag "Ensembl_canonical";
5	ensembl	CDS	139829159	139829244	0	-	0	gene_id "ENSRNOG00000011421"; gene_version "9"; transcript_id "ENSRNOT00000015250"; transcript_version "9"; exon_number "3"; gene_name "Smap2"; gene_source "ensembl"; gene_biotype "protein_coding"; transcript_name "Smap2-201"; transcript_source "ensembl"; transcript_biotype "protein_coding"; protein_id "ENSRNOP00000015250"; protein_version "7"; tag "Ensembl_canonical";
5	ensembl	exon	139831460	139831593	0	-	.	gene_id "ENSRNOG00000011421"; gene_version "9"; transcript_id "ENSRNOT00000015250"; transcript_version "9"; exon_number "2"; gene_name "Smap2"; gene_source "ensembl"; gene_biotype "protein_coding"; transcript_name "Smap2-201"; transcript_source "ensembl"; transcript_biotype "protein_coding"; exon_id "ENSRNOE00000107677"; exon_version "1"; tag "Ensembl_canonical";
5	ensembl	CDS	139831460	139831593	0	-	2	gene_id "ENSRNOG00000011421"; gene_version "9"; transcript_id "ENSRNOT00000015250"; transcript_version "9"; exon_number "2"; gene_name "Smap2"; gene_source "ensembl"; gene_biotype "protein_coding"; transcript_name "Smap2-201"; transcript_source "ensembl"; transcript_biotype "protein_coding"; protein_id "ENSRNOP00000015250"; protein_version "7"; tag "Ensembl_canonical";
5	ensembl	CDS	139861652	139861754	0	-	0	gene_id "ENSRNOG00000011421"; gene_version "9"; transcript_id "ENSRNOT00000015250"; transcript_version "9"; exon_number "1"; gene_name "Smap2"; gene_source "ensembl"; gene_biotype "protein_coding"; transcript_name "Smap2-201"; transcript_source "ensembl"; transcript_biotype "protein_coding"; protein_id "ENSRNOP00000015250"; protein_version "7"; tag "Ensembl_canonical";
5	ensembl	exon	139861652	139862126	0	-	.	gene_id "ENSRNOG00000011421"; gene_version "9"; transcript_id "ENSRNOT00000015250"; transcript_version "9"; exon_number "1"; gene_name "Smap2"; gene_source "ensembl"; gene_biotype "protein_coding"; transcript_name "Smap2-201"; transcript_source "ensembl"; transcript_biotype "protein_coding"; exon_id "ENSRNOE00000107613"; exon_version "4"; tag "Ensembl_canonical";
5	ensembl	start_codon	139861752	139861754	0	-	0	gene_id "ENSRNOG00000011421"; gene_version "9"; transcript_id "ENSRNOT00000015250"; transcript_version "9"; exon_number "1"; gene_name "Smap2"; gene_source "ensembl"; gene_biotype "protein_coding"; transcript_name "Smap2-201"; transcript_source "ensembl"; transcript_biotype "protein_coding"; tag "Ensembl_canonical";
5	ensembl	five_prime_utr	139861755	139862126	0	-	.	gene_id "ENSRNOG00000011421"; gene_version "9"; transcript_id "ENSRNOT00000015250"; transcript_version "9"; gene_name "Smap2"; gene_source "ensembl"; gene_biotype "protein_coding"; transcript_name "Smap2-201"; transcript_source "ensembl"; transcript_biotype "protein_coding"; tag "Ensembl_canonical";
5	sraer114_es	exon	139864201	139864532	2.1529815456033	-	.	gene_id "sraer114_gene_39490"; transcript_id "sraer114_gene_39490_tx_2"; exon_id "5_139864201_139864532_-"; exonnum "4"; txlen "773";
5	sraer114_mid	exon	139864717	139864887	2.1529815456033	-	.	gene_id "sraer114_gene_39490"; transcript_id "sraer114_gene_39490_tx_2"; exon_id "5_139864717_139864887_-"; exonnum "3"; txlen "773";
5	sraer114_mid	exon	139865386	139865551	2.1529815456033	-	.	gene_id "sraer114_gene_39490"; transcript_id "sraer114_gene_39490_tx_2"; exon_id "5_139865386_139865551_-"; exonnum "2"; txlen "773";
5	sraer114_ss	exon	139870157	139870260	2.1529815456033	-	.	gene_id "sraer114_gene_39490"; transcript_id "sraer114_gene_39490_tx_2"; exon_id "5_139870157_139870260_-"; exonnum "1"; txlen "773";
5	sraer114_mid	exon	139905947	139906082	1.53029154682015	-	.	gene_id "sraer114_gene_39490"; transcript_id "sraer114_gene_39490_tx_3"; exon_id "5_139905947_139906082_-"; exonnum "4"; txlen "575";
5	sraer114_mid	exon	139906529	139906675	1.53029154682015	-	.	gene_id "sraer114_gene_39490"; transcript_id "sraer114_gene_39490_tx_3"; exon_id "5_139906529_139906675_-"; exonnum "3"; txlen "575";
5	sraer114_mid	exon	139907237	139907321	1.53029154682015	-	.	gene_id "sraer114_gene_39490"; transcript_id "sraer114_gene_39490_tx_3"; exon_id "5_139907237_139907321_-"; exonnum "2"; txlen "575";
5	sraer114_ss	exon	139911989	139912195	1.53029154682015	-	.	gene_id "sraer114_gene_39490"; transcript_id "sraer114_gene_39490_tx_3"; exon_id "5_139911989_139912195_-"; exonnum "1"; txlen "575";
5	ensembl	three_prime_utr	139913671	139914117	0	-	.	gene_id "ENSRNOG00000012054"; gene_version "7"; transcript_id "ENSRNOT00000016410"; transcript_version "7"; gene_name "Zmpste24"; gene_source "ensembl"; gene_biotype "protein_coding"; transcript_name "Zmpste24-201"; transcript_source "ensembl"; transcript_biotype "protein_coding"; tag "Ensembl_canonical";
5	ensembl	three_prime_utr	139913671	139914117	0	-	.	gene_id "ENSRNOG00000012054"; gene_version "7"; transcript_id "ENSRNOT00000155523"; transcript_version "1"; gene_name "Zmpste24"; gene_source "ensembl"; gene_biotype "protein_coding"; transcript_name "Zmpste24-202"; transcript_source "ensembl"; transcript_biotype "protein_coding";
5	ensembl	exon	139913671	139914342	0	-	.	gene_id "ENSRNOG00000012054"; gene_version "7"; transcript_id "ENSRNOT00000016410"; transcript_version "7"; exon_number "10"; gene_name "Zmpste24"; gene_source "ensembl"; gene_biotype "protein_coding"; transcript_name "Zmpste24-201"; transcript_source "ensembl"; transcript_biotype "protein_coding"; exon_id "ENSRNOE00000253505"; exon_version "6"; tag "Ensembl_canonical";
5	ensembl	exon	139913671	139914342	0	-	.	gene_id "ENSRNOG00000012054"; gene_version "7"; transcript_id "ENSRNOT00000155523"; transcript_version "1"; exon_number "9"; gene_name "Zmpste24"; gene_source "ensembl"; gene_biotype "protein_coding"; transcript_name "Zmpste24-202"; transcript_source "ensembl"; transcript_biotype "protein_coding"; exon_id "ENSRNOE00000253505"; exon_version "6";
5	ENSEMBL114_rn	exon	139913671	139914342	0.570955901268096	-	.	gene_id "ENSRNOG00000012054"; transcript_id "ENSRNOG00000012054_tx_2"; exon_id "5_139913671_139914342_-"; exonnum "11"; txlen "2338";
5	ensembl	gene	139913671	139945532	0	-	.	gene_id "ENSRNOG00000012054"; gene_version "7"; gene_name "Zmpste24"; gene_source "ensembl"; gene_biotype "protein_coding";
5	ensembl	transcript	139913671	139945532	0	-	.	gene_id "ENSRNOG00000012054"; gene_version "7"; transcript_id "ENSRNOT00000016410"; transcript_version "7"; gene_name "Zmpste24"; gene_source "ensembl"; gene_biotype "protein_coding"; transcript_name "Zmpste24-201"; transcript_source "ensembl"; transcript_biotype "protein_coding"; tag "Ensembl_canonical";
5	ensembl	transcript	139913671	139945532	0	-	.	gene_id "ENSRNOG00000012054"; gene_version "7"; transcript_id "ENSRNOT00000155523"; transcript_version "1"; gene_name "Zmpste24"; gene_source "ensembl"; gene_biotype "protein_coding"; transcript_name "Zmpste24-202"; transcript_source "ensembl"; transcript_biotype "protein_coding";
5	ensembl	stop_codon	139914118	139914120	0	-	0	gene_id "ENSRNOG00000012054"; gene_version "7"; transcript_id "ENSRNOT00000016410"; transcript_version "7"; exon_number "10"; gene_name "Zmpste24"; gene_source "ensembl"; gene_biotype "protein_coding"; transcript_name "Zmpste24-201"; transcript_source "ensembl"; transcript_biotype "protein_coding"; tag "Ensembl_canonical";
5	ensembl	stop_codon	139914118	139914120	0	-	0	gene_id "ENSRNOG00000012054"; gene_version "7"; transcript_id "ENSRNOT00000155523"; transcript_version "1"; exon_number "9"; gene_name "Zmpste24"; gene_source "ensembl"; gene_biotype "protein_coding"; transcript_name "Zmpste24-202"; transcript_source "ensembl"; transcript_biotype "protein_coding";
5	ensembl	CDS	139914121	139914342	0	-	0	gene_id "ENSRNOG00000012054"; gene_version "7"; transcript_id "ENSRNOT00000016410"; transcript_version "7"; exon_number "10"; gene_name "Zmpste24"; gene_source "ensembl"; gene_biotype "protein_coding"; transcript_name "Zmpste24-201"; transcript_source "ensembl"; transcript_biotype "protein_coding"; protein_id "ENSRNOP00000016410"; protein_version "4"; tag "Ensembl_canonical";
5	ensembl	CDS	139914121	139914342	0	-	0	gene_id "ENSRNOG00000012054"; gene_version "7"; transcript_id "ENSRNOT00000155523"; transcript_version "1"; exon_number "9"; gene_name "Zmpste24"; gene_source "ensembl"; gene_biotype "protein_coding"; transcript_name "Zmpste24-202"; transcript_source "ensembl"; transcript_biotype "protein_coding"; protein_id "ENSRNOP00000108310"; protein_version "1";
5	ensembl	exon	139917375	139917518	0	-	.	gene_id "ENSRNOG00000012054"; gene_version "7"; transcript_id "ENSRNOT00000016410"; transcript_version "7"; exon_number "9"; gene_name "Zmpste24"; gene_source "ensembl"; gene_biotype "protein_coding"; transcript_name "Zmpste24-201"; transcript_source "ensembl"; transcript_biotype "protein_coding"; exon_id "ENSRNOE00000115467"; exon_version "1"; tag "Ensembl_canonical";
5	ensembl	CDS	139917375	139917518	0	-	0	gene_id "ENSRNOG00000012054"; gene_version "7"; transcript_id "ENSRNOT00000016410"; transcript_version "7"; exon_number "9"; gene_name "Zmpste24"; gene_source "ensembl"; gene_biotype "protein_coding"; transcript_name "Zmpste24-201"; transcript_source "ensembl"; transcript_biotype "protein_coding"; protein_id "ENSRNOP00000016410"; protein_version "4"; tag "Ensembl_canonical";
5	ensembl	exon	139917375	139917518	0	-	.	gene_id "ENSRNOG00000012054"; gene_version "7"; transcript_id "ENSRNOT00000155523"; transcript_version "1"; exon_number "8"; gene_name "Zmpste24"; gene_source "ensembl"; gene_biotype "protein_coding"; transcript_name "Zmpste24-202"; transcript_source "ensembl"; transcript_biotype "protein_coding"; exon_id "ENSRNOE00000115467"; exon_version "1";
5	ensembl	CDS	139917375	139917518	0	-	0	gene_id "ENSRNOG00000012054"; gene_version "7"; transcript_id "ENSRNOT00000155523"; transcript_version "1"; exon_number "8"; gene_name "Zmpste24"; gene_source "ensembl"; gene_biotype "protein_coding"; transcript_name "Zmpste24-202"; transcript_source "ensembl"; transcript_biotype "protein_coding"; protein_id "ENSRNOP00000108310"; protein_version "1";
5	ENSEMBL114_rn	exon	139917375	139917518	0.570955901268096	-	.	gene_id "ENSRNOG00000012054"; transcript_id "ENSRNOG00000012054_tx_2"; exon_id "5_139917375_139917518_-"; exonnum "10"; txlen "2338";
5	ensembl	exon	139919265	139919369	0	-	.	gene_id "ENSRNOG00000012054"; gene_version "7"; transcript_id "ENSRNOT00000016410"; transcript_version "7"; exon_number "8"; gene_name "Zmpste24"; gene_source "ensembl"; gene_biotype "protein_coding"; transcript_name "Zmpste24-201"; transcript_source "ensembl"; transcript_biotype "protein_coding"; exon_id "ENSRNOE00000115339"; exon_version "2"; tag "Ensembl_canonical";
5	ensembl	CDS	139919265	139919369	0	-	0	gene_id "ENSRNOG00000012054"; gene_version "7"; transcript_id "ENSRNOT00000016410"; transcript_version "7"; exon_number "8"; gene_name "Zmpste24"; gene_source "ensembl"; gene_biotype "protein_coding"; transcript_name "Zmpste24-201"; transcript_source "ensembl"; transcript_biotype "protein_coding"; protein_id "ENSRNOP00000016410"; protein_version "4"; tag "Ensembl_canonical";
5	ENSEMBL114_rn	exon	139919265	139919369	0.570955901268096	-	.	gene_id "ENSRNOG00000012054"; transcript_id "ENSRNOG00000012054_tx_2"; exon_id "5_139919265_139919369_-"; exonnum "9"; txlen "2338";
5	ensembl	exon	139924057	139924241	0	-	.	gene_id "ENSRNOG00000012054"; gene_version "7"; transcript_id "ENSRNOT00000016410"; transcript_version "7"; exon_number "7"; gene_name "Zmpste24"; gene_source "ensembl"; gene_biotype "protein_coding"; transcript_name "Zmpste24-201"; transcript_source "ensembl"; transcript_biotype "protein_coding"; exon_id "ENSRNOE00000115208"; exon_version "1"; tag "Ensembl_canonical";
5	ensembl	CDS	139924057	139924241	0	-	2	gene_id "ENSRNOG00000012054"; gene_version "7"; transcript_id "ENSRNOT00000016410"; transcript_version "7"; exon_number "7"; gene_name "Zmpste24"; gene_source "ensembl"; gene_biotype "protein_coding"; transcript_name "Zmpste24-201"; transcript_source "ensembl"; transcript_biotype "protein_coding"; protein_id "ENSRNOP00000016410"; protein_version "4"; tag "Ensembl_canonical";
5	ensembl	exon	139924057	139924241	0	-	.	gene_id "ENSRNOG00000012054"; gene_version "7"; transcript_id "ENSRNOT00000155523"; transcript_version "1"; exon_number "7"; gene_name "Zmpste24"; gene_source "ensembl"; gene_biotype "protein_coding"; transcript_name "Zmpste24-202"; transcript_source "ensembl"; transcript_biotype "protein_coding"; exon_id "ENSRNOE00000115208"; exon_version "1";
5	ensembl	CDS	139924057	139924241	0	-	2	gene_id "ENSRNOG00000012054"; gene_version "7"; transcript_id "ENSRNOT00000155523"; transcript_version "1"; exon_number "7"; gene_name "Zmpste24"; gene_source "ensembl"; gene_biotype "protein_coding"; transcript_name "Zmpste24-202"; transcript_source "ensembl"; transcript_biotype "protein_coding"; protein_id "ENSRNOP00000108310"; protein_version "1";
5	ENSEMBL114_rn	exon	139924057	139924241	0.570955901268096	-	.	gene_id "ENSRNOG00000012054"; transcript_id "ENSRNOG00000012054_tx_2"; exon_id "5_139924057_139924241_-"; exonnum "8"; txlen "2338";
5	ensembl	exon	139929123	139929264	0	-	.	gene_id "ENSRNOG00000012054"; gene_version "7"; transcript_id "ENSRNOT00000016410"; transcript_version "7"; exon_number "6"; gene_name "Zmpste24"; gene_source "ensembl"; gene_biotype "protein_coding"; transcript_name "Zmpste24-201"; transcript_source "ensembl"; transcript_biotype "protein_coding"; exon_id "ENSRNOE00000115081"; exon_version "1"; tag "Ensembl_canonical";
5	ensembl	CDS	139929123	139929264	0	-	0	gene_id "ENSRNOG00000012054"; gene_version "7"; transcript_id "ENSRNOT00000016410"; transcript_version "7"; exon_number "6"; gene_name "Zmpste24"; gene_source "ensembl"; gene_biotype "protein_coding"; transcript_name "Zmpste24-201"; transcript_source "ensembl"; transcript_biotype "protein_coding"; protein_id "ENSRNOP00000016410"; protein_version "4"; tag "Ensembl_canonical";
5	ensembl	exon	139929123	139929264	0	-	.	gene_id "ENSRNOG00000012054"; gene_version "7"; transcript_id "ENSRNOT00000155523"; transcript_version "1"; exon_number "6"; gene_name "Zmpste24"; gene_source "ensembl"; gene_biotype "protein_coding"; transcript_name "Zmpste24-202"; transcript_source "ensembl"; transcript_biotype "protein_coding"; exon_id "ENSRNOE00000115081"; exon_version "1";
5	ensembl	CDS	139929123	139929264	0	-	0	gene_id "ENSRNOG00000012054"; gene_version "7"; transcript_id "ENSRNOT00000155523"; transcript_version "1"; exon_number "6"; gene_name "Zmpste24"; gene_source "ensembl"; gene_biotype "protein_coding"; transcript_name "Zmpste24-202"; transcript_source "ensembl"; transcript_biotype "protein_coding"; protein_id "ENSRNOP00000108310"; protein_version "1";
5	ENSEMBL114_rn	exon	139929123	139929264	0.570955901268096	-	.	gene_id "ENSRNOG00000012054"; transcript_id "ENSRNOG00000012054_tx_2"; exon_id "5_139929123_139929264_-"; exonnum "7"; txlen "2338";
5	ensembl	exon	139930870	139931022	0	-	.	gene_id "ENSRNOG00000012054"; gene_version "7"; transcript_id "ENSRNOT00000016410"; transcript_version "7"; exon_number "5"; gene_name "Zmpste24"; gene_source "ensembl"; gene_biotype "protein_coding"; transcript_name "Zmpste24-201"; transcript_source "ensembl"; transcript_biotype "protein_coding"; exon_id "ENSRNOE00000114936"; exon_version "1"; tag "Ensembl_canonical";
5	ensembl	CDS	139930870	139931022	0	-	0	gene_id "ENSRNOG00000012054"; gene_version "7"; transcript_id "ENSRNOT00000016410"; transcript_version "7"; exon_number "5"; gene_name "Zmpste24"; gene_source "ensembl"; gene_biotype "protein_coding"; transcript_name "Zmpste24-201"; transcript_source "ensembl"; transcript_biotype "protein_coding"; protein_id "ENSRNOP00000016410"; protein_version "4"; tag "Ensembl_canonical";
5	ensembl	exon	139930870	139931022	0	-	.	gene_id "ENSRNOG00000012054"; gene_version "7"; transcript_id "ENSRNOT00000155523"; transcript_version "1"; exon_number "5"; gene_name "Zmpste24"; gene_source "ensembl"; gene_biotype "protein_coding"; transcript_name "Zmpste24-202"; transcript_source "ensembl"; transcript_biotype "protein_coding"; exon_id "ENSRNOE00000114936"; exon_version "1";
5	ensembl	CDS	139930870	139931022	0	-	0	gene_id "ENSRNOG00000012054"; gene_version "7"; transcript_id "ENSRNOT00000155523"; transcript_version "1"; exon_number "5"; gene_name "Zmpste24"; gene_source "ensembl"; gene_biotype "protein_coding"; transcript_name "Zmpste24-202"; transcript_source "ensembl"; transcript_biotype "protein_coding"; protein_id "ENSRNOP00000108310"; protein_version "1";
5	ENSEMBL114_rn	exon	139930870	139931022	0.570955901268096	-	.	gene_id "ENSRNOG00000012054"; transcript_id "ENSRNOG00000012054_tx_2"; exon_id "5_139930870_139931022_-"; exonnum "6"; txlen "2338";
5	ensembl	exon	139931356	139931472	0	-	.	gene_id "ENSRNOG00000012054"; gene_version "7"; transcript_id "ENSRNOT00000016410"; transcript_version "7"; exon_number "4"; gene_name "Zmpste24"; gene_source "ensembl"; gene_biotype "protein_coding"; transcript_name "Zmpste24-201"; transcript_source "ensembl"; transcript_biotype "protein_coding"; exon_id "ENSRNOE00000114823"; exon_version "1"; tag "Ensembl_canonical";
5	ensembl	CDS	139931356	139931472	0	-	0	gene_id "ENSRNOG00000012054"; gene_version "7"; transcript_id "ENSRNOT00000016410"; transcript_version "7"; exon_number "4"; gene_name "Zmpste24"; gene_source "ensembl"; gene_biotype "protein_coding"; transcript_name "Zmpste24-201"; transcript_source "ensembl"; transcript_biotype "protein_coding"; protein_id "ENSRNOP00000016410"; protein_version "4"; tag "Ensembl_canonical";
5	ensembl	exon	139931356	139931472	0	-	.	gene_id "ENSRNOG00000012054"; gene_version "7"; transcript_id "ENSRNOT00000155523"; transcript_version "1"; exon_number "4"; gene_name "Zmpste24"; gene_source "ensembl"; gene_biotype "protein_coding"; transcript_name "Zmpste24-202"; transcript_source "ensembl"; transcript_biotype "protein_coding"; exon_id "ENSRNOE00000114823"; exon_version "1";
5	ensembl	CDS	139931356	139931472	0	-	0	gene_id "ENSRNOG00000012054"; gene_version "7"; transcript_id "ENSRNOT00000155523"; transcript_version "1"; exon_number "4"; gene_name "Zmpste24"; gene_source "ensembl"; gene_biotype "protein_coding"; transcript_name "Zmpste24-202"; transcript_source "ensembl"; transcript_biotype "protein_coding"; protein_id "ENSRNOP00000108310"; protein_version "1";
5	ENSEMBL114_rn	exon	139931356	139931472	0.570955901268096	-	.	gene_id "ENSRNOG00000012054"; transcript_id "ENSRNOG00000012054_tx_2"; exon_id "5_139931356_139931472_-"; exonnum "5"; txlen "2338";
5	sraer114_mid	exon	139932987	139933128	0.570955901268096	-	.	gene_id "ENSRNOG00000012054"; transcript_id "ENSRNOG00000012054_tx_2"; exon_id "5_139932987_139933128_-"; exonnum "4"; txlen "2338";
5	ensembl	exon	139936308	139936394	0	-	.	gene_id "ENSRNOG00000012054"; gene_version "7"; transcript_id "ENSRNOT00000016410"; transcript_version "7"; exon_number "3"; gene_name "Zmpste24"; gene_source "ensembl"; gene_biotype "protein_coding"; transcript_name "Zmpste24-201"; transcript_source "ensembl"; transcript_biotype "protein_coding"; exon_id "ENSRNOE00000114701"; exon_version "1"; tag "Ensembl_canonical";
5	ensembl	CDS	139936308	139936394	0	-	0	gene_id "ENSRNOG00000012054"; gene_version "7"; transcript_id "ENSRNOT00000016410"; transcript_version "7"; exon_number "3"; gene_name "Zmpste24"; gene_source "ensembl"; gene_biotype "protein_coding"; transcript_name "Zmpste24-201"; transcript_source "ensembl"; transcript_biotype "protein_coding"; protein_id "ENSRNOP00000016410"; protein_version "4"; tag "Ensembl_canonical";
5	ensembl	exon	139936308	139936394	0	-	.	gene_id "ENSRNOG00000012054"; gene_version "7"; transcript_id "ENSRNOT00000155523"; transcript_version "1"; exon_number "3"; gene_name "Zmpste24"; gene_source "ensembl"; gene_biotype "protein_coding"; transcript_name "Zmpste24-202"; transcript_source "ensembl"; transcript_biotype "protein_coding"; exon_id "ENSRNOE00000114701"; exon_version "1";
5	ensembl	CDS	139936308	139936394	0	-	0	gene_id "ENSRNOG00000012054"; gene_version "7"; transcript_id "ENSRNOT00000155523"; transcript_version "1"; exon_number "3"; gene_name "Zmpste24"; gene_source "ensembl"; gene_biotype "protein_coding"; transcript_name "Zmpste24-202"; transcript_source "ensembl"; transcript_biotype "protein_coding"; protein_id "ENSRNOP00000108310"; protein_version "1";
5	ENSEMBL114_rn	exon	139936308	139936394	0.570955901268096	-	.	gene_id "ENSRNOG00000012054"; transcript_id "ENSRNOG00000012054_tx_2"; exon_id "5_139936308_139936394_-"; exonnum "3"; txlen "2338";
5	ensembl	exon	139942902	139943048	0	-	.	gene_id "ENSRNOG00000012054"; gene_version "7"; transcript_id "ENSRNOT00000016410"; transcript_version "7"; exon_number "2"; gene_name "Zmpste24"; gene_source "ensembl"; gene_biotype "protein_coding"; transcript_name "Zmpste24-201"; transcript_source "ensembl"; transcript_biotype "protein_coding"; exon_id "ENSRNOE00000114591"; exon_version "1"; tag "Ensembl_canonical";
5	ensembl	CDS	139942902	139943048	0	-	0	gene_id "ENSRNOG00000012054"; gene_version "7"; transcript_id "ENSRNOT00000016410"; transcript_version "7"; exon_number "2"; gene_name "Zmpste24"; gene_source "ensembl"; gene_biotype "protein_coding"; transcript_name "Zmpste24-201"; transcript_source "ensembl"; transcript_biotype "protein_coding"; protein_id "ENSRNOP00000016410"; protein_version "4"; tag "Ensembl_canonical";
5	ensembl	exon	139942902	139943048	0	-	.	gene_id "ENSRNOG00000012054"; gene_version "7"; transcript_id "ENSRNOT00000155523"; transcript_version "1"; exon_number "2"; gene_name "Zmpste24"; gene_source "ensembl"; gene_biotype "protein_coding"; transcript_name "Zmpste24-202"; transcript_source "ensembl"; transcript_biotype "protein_coding"; exon_id "ENSRNOE00000114591"; exon_version "1";
5	ensembl	CDS	139942902	139943048	0	-	0	gene_id "ENSRNOG00000012054"; gene_version "7"; transcript_id "ENSRNOT00000155523"; transcript_version "1"; exon_number "2"; gene_name "Zmpste24"; gene_source "ensembl"; gene_biotype "protein_coding"; transcript_name "Zmpste24-202"; transcript_source "ensembl"; transcript_biotype "protein_coding"; protein_id "ENSRNOP00000108310"; protein_version "1";
5	ENSEMBL114_rn	exon	139942902	139943048	0.570955901268096	-	.	gene_id "ENSRNOG00000012054"; transcript_id "ENSRNOG00000012054_tx_2"; exon_id "5_139942902_139943048_-"; exonnum "2"; txlen "2338";
5	ensembl	CDS	139945089	139945211	0	-	0	gene_id "ENSRNOG00000012054"; gene_version "7"; transcript_id "ENSRNOT00000016410"; transcript_version "7"; exon_number "1"; gene_name "Zmpste24"; gene_source "ensembl"; gene_biotype "protein_coding"; transcript_name "Zmpste24-201"; transcript_source "ensembl"; transcript_biotype "protein_coding"; protein_id "ENSRNOP00000016410"; protein_version "4"; tag "Ensembl_canonical";
5	ensembl	CDS	139945089	139945211	0	-	0	gene_id "ENSRNOG00000012054"; gene_version "7"; transcript_id "ENSRNOT00000155523"; transcript_version "1"; exon_number "1"; gene_name "Zmpste24"; gene_source "ensembl"; gene_biotype "protein_coding"; transcript_name "Zmpste24-202"; transcript_source "ensembl"; transcript_biotype "protein_coding"; protein_id "ENSRNOP00000108310"; protein_version "1";
5	ensembl	exon	139945089	139945532	0	-	.	gene_id "ENSRNOG00000012054"; gene_version "7"; transcript_id "ENSRNOT00000016410"; transcript_version "7"; exon_number "1"; gene_name "Zmpste24"; gene_source "ensembl"; gene_biotype "protein_coding"; transcript_name "Zmpste24-201"; transcript_source "ensembl"; transcript_biotype "protein_coding"; exon_id "ENSRNOE00000650389"; exon_version "2"; tag "Ensembl_canonical";
5	ensembl	exon	139945089	139945532	0	-	.	gene_id "ENSRNOG00000012054"; gene_version "7"; transcript_id "ENSRNOT00000155523"; transcript_version "1"; exon_number "1"; gene_name "Zmpste24"; gene_source "ensembl"; gene_biotype "protein_coding"; transcript_name "Zmpste24-202"; transcript_source "ensembl"; transcript_biotype "protein_coding"; exon_id "ENSRNOE00000650389"; exon_version "2";
5	ENSEMBL114_rn	exon	139945089	139945532	0.570955901268096	-	.	gene_id "ENSRNOG00000012054"; transcript_id "ENSRNOG00000012054_tx_2"; exon_id "5_139945089_139945532_-"; exonnum "1"; txlen "2338";
5	ensembl	start_codon	139945209	139945211	0	-	0	gene_id "ENSRNOG00000012054"; gene_version "7"; transcript_id "ENSRNOT00000016410"; transcript_version "7"; exon_number "1"; gene_name "Zmpste24"; gene_source "ensembl"; gene_biotype "protein_coding"; transcript_name "Zmpste24-201"; transcript_source "ensembl"; transcript_biotype "protein_coding"; tag "Ensembl_canonical";
5	ensembl	start_codon	139945209	139945211	0	-	0	gene_id "ENSRNOG00000012054"; gene_version "7"; transcript_id "ENSRNOT00000155523"; transcript_version "1"; exon_number "1"; gene_name "Zmpste24"; gene_source "ensembl"; gene_biotype "protein_coding"; transcript_name "Zmpste24-202"; transcript_source "ensembl"; transcript_biotype "protein_coding";
5	ensembl	five_prime_utr	139945212	139945532	0	-	.	gene_id "ENSRNOG00000012054"; gene_version "7"; transcript_id "ENSRNOT00000016410"; transcript_version "7"; gene_name "Zmpste24"; gene_source "ensembl"; gene_biotype "protein_coding"; transcript_name "Zmpste24-201"; transcript_source "ensembl"; transcript_biotype "protein_coding"; tag "Ensembl_canonical";
5	ensembl	five_prime_utr	139945212	139945532	0	-	.	gene_id "ENSRNOG00000012054"; gene_version "7"; transcript_id "ENSRNOT00000155523"; transcript_version "1"; gene_name "Zmpste24"; gene_source "ensembl"; gene_biotype "protein_coding"; transcript_name "Zmpste24-202"; transcript_source "ensembl"; transcript_biotype "protein_coding";
5	ensembl	three_prime_utr	139949862	139949946	0	-	.	gene_id "ENSRNOG00000012340"; gene_version "9"; transcript_id "ENSRNOT00000016492"; transcript_version "9"; gene_name "Tmco2"; gene_source "ensembl"; gene_biotype "protein_coding"; transcript_name "Tmco2-201"; transcript_source "ensembl"; transcript_biotype "protein_coding"; tag "Ensembl_canonical";
5	ensembl	exon	139949862	139950264	0	-	.	gene_id "ENSRNOG00000012340"; gene_version "9"; transcript_id "ENSRNOT00000016492"; transcript_version "9"; exon_number "2"; gene_name "Tmco2"; gene_source "ensembl"; gene_biotype "protein_coding"; transcript_name "Tmco2-201"; transcript_source "ensembl"; transcript_biotype "protein_coding"; exon_id "ENSRNOE00000117506"; exon_version "6"; tag "Ensembl_canonical";
5	ensembl	gene	139949862	139954461	0	-	.	gene_id "ENSRNOG00000012340"; gene_version "9"; gene_name "Tmco2"; gene_source "ensembl"; gene_biotype "protein_coding";
5	ensembl	transcript	139949862	139954461	0	-	.	gene_id "ENSRNOG00000012340"; gene_version "9"; transcript_id "ENSRNOT00000016492"; transcript_version "9"; gene_name "Tmco2"; gene_source "ensembl"; gene_biotype "protein_coding"; transcript_name "Tmco2-201"; transcript_source "ensembl"; transcript_biotype "protein_coding"; tag "Ensembl_canonical";
5	ensembl	stop_codon	139949947	139949949	0	-	0	gene_id "ENSRNOG00000012340"; gene_version "9"; transcript_id "ENSRNOT00000016492"; transcript_version "9"; exon_number "2"; gene_name "Tmco2"; gene_source "ensembl"; gene_biotype "protein_coding"; transcript_name "Tmco2-201"; transcript_source "ensembl"; transcript_biotype "protein_coding"; tag "Ensembl_canonical";
5	ensembl	CDS	139949950	139950264	0	-	0	gene_id "ENSRNOG00000012340"; gene_version "9"; transcript_id "ENSRNOT00000016492"; transcript_version "9"; exon_number "2"; gene_name "Tmco2"; gene_source "ensembl"; gene_biotype "protein_coding"; transcript_name "Tmco2-201"; transcript_source "ensembl"; transcript_biotype "protein_coding"; protein_id "ENSRNOP00000016492"; protein_version "5"; tag "Ensembl_canonical";
5	ensembl	CDS	139953844	139954089	0	-	0	gene_id "ENSRNOG00000012340"; gene_version "9"; transcript_id "ENSRNOT00000016492"; transcript_version "9"; exon_number "1"; gene_name "Tmco2"; gene_source "ensembl"; gene_biotype "protein_coding"; transcript_name "Tmco2-201"; transcript_source "ensembl"; transcript_biotype "protein_coding"; protein_id "ENSRNOP00000016492"; protein_version "5"; tag "Ensembl_canonical";
5	ensembl	exon	139953844	139954461	0	-	.	gene_id "ENSRNOG00000012340"; gene_version "9"; transcript_id "ENSRNOT00000016492"; transcript_version "9"; exon_number "1"; gene_name "Tmco2"; gene_source "ensembl"; gene_biotype "protein_coding"; transcript_name "Tmco2-201"; transcript_source "ensembl"; transcript_biotype "protein_coding"; exon_id "ENSRNOE00000117201"; exon_version "8"; tag "Ensembl_canonical";
5	ensembl	start_codon	139954087	139954089	0	-	0	gene_id "ENSRNOG00000012340"; gene_version "9"; transcript_id "ENSRNOT00000016492"; transcript_version "9"; exon_number "1"; gene_name "Tmco2"; gene_source "ensembl"; gene_biotype "protein_coding"; transcript_name "Tmco2-201"; transcript_source "ensembl"; transcript_biotype "protein_coding"; tag "Ensembl_canonical";
5	ensembl	five_prime_utr	139954090	139954461	0	-	.	gene_id "ENSRNOG00000012340"; gene_version "9"; transcript_id "ENSRNOT00000016492"; transcript_version "9"; gene_name "Tmco2"; gene_source "ensembl"; gene_biotype "protein_coding"; transcript_name "Tmco2-201"; transcript_source "ensembl"; transcript_biotype "protein_coding"; tag "Ensembl_canonical";
5	ensembl	exon	139988609	139989348	0	-	.	gene_id "ENSRNOG00000082393"; gene_version "1"; transcript_id "ENSRNOT00000153971"; transcript_version "1"; exon_number "2"; gene_source "ensembl"; gene_biotype "lncRNA"; transcript_source "ensembl"; transcript_biotype "lncRNA"; exon_id "ENSRNOE00000771846"; exon_version "1"; tag "Ensembl_canonical";
5	ensembl	gene	139988609	139990441	0	-	.	gene_id "ENSRNOG00000082393"; gene_version "1"; gene_source "ensembl"; gene_biotype "lncRNA";
5	ensembl	transcript	139988609	139990441	0	-	.	gene_id "ENSRNOG00000082393"; gene_version "1"; transcript_id "ENSRNOT00000153971"; transcript_version "1"; gene_source "ensembl"; gene_biotype "lncRNA"; transcript_source "ensembl"; transcript_biotype "lncRNA"; tag "Ensembl_canonical";
5	ensembl	exon	139989410	139990441	0	-	.	gene_id "ENSRNOG00000082393"; gene_version "1"; transcript_id "ENSRNOT00000153971"; transcript_version "1"; exon_number "1"; gene_source "ensembl"; gene_biotype "lncRNA"; transcript_source "ensembl"; transcript_biotype "lncRNA"; exon_id "ENSRNOE00000725234"; exon_version "1"; tag "Ensembl_canonical";
5	ensembl	three_prime_utr	139996782	139997234	0	-	.	gene_id "ENSRNOG00000027921"; gene_version "8"; transcript_id "ENSRNOT00000046906"; transcript_version "7"; gene_name "Rlf"; gene_source "ensembl"; gene_biotype "protein_coding"; transcript_name "Rlf-201"; transcript_source "ensembl"; transcript_biotype "protein_coding"; tag "Ensembl_canonical";
5	ensembl	exon	139996782	140001905	0	-	.	gene_id "ENSRNOG00000027921"; gene_version "8"; transcript_id "ENSRNOT00000046906"; transcript_version "7"; exon_number "8"; gene_name "Rlf"; gene_source "ensembl"; gene_biotype "protein_coding"; transcript_name "Rlf-201"; transcript_source "ensembl"; transcript_biotype "protein_coding"; exon_id "ENSRNOE00000508647"; exon_version "4"; tag "Ensembl_canonical";
5	ENSEMBL114_rn	exon	139996782	140001905	0.272674083911038	-	.	gene_id "ENSRNOG00000027921"; transcript_id "ENSRNOG00000027921_tx_3"; exon_id "5_139996782_140001905_-"; exonnum "9"; txlen "6212";
5	ensembl	gene	139996782	140052419	0	-	.	gene_id "ENSRNOG00000027921"; gene_version "8"; gene_name "Rlf"; gene_source "ensembl"; gene_biotype "protein_coding";
5	ensembl	transcript	139996782	140052419	0	-	.	gene_id "ENSRNOG00000027921"; gene_version "8"; transcript_id "ENSRNOT00000046906"; transcript_version "7"; gene_name "Rlf"; gene_source "ensembl"; gene_biotype "protein_coding"; transcript_name "Rlf-201"; transcript_source "ensembl"; transcript_biotype "protein_coding"; tag "Ensembl_canonical";
5	ensembl	stop_codon	139997235	139997237	0	-	0	gene_id "ENSRNOG00000027921"; gene_version "8"; transcript_id "ENSRNOT00000046906"; transcript_version "7"; exon_number "8"; gene_name "Rlf"; gene_source "ensembl"; gene_biotype "protein_coding"; transcript_name "Rlf-201"; transcript_source "ensembl"; transcript_biotype "protein_coding"; tag "Ensembl_canonical";
5	ensembl	CDS	139997238	140001905	0	-	0	gene_id "ENSRNOG00000027921"; gene_version "8"; transcript_id "ENSRNOT00000046906"; transcript_version "7"; exon_number "8"; gene_name "Rlf"; gene_source "ensembl"; gene_biotype "protein_coding"; transcript_name "Rlf-201"; transcript_source "ensembl"; transcript_biotype "protein_coding"; protein_id "ENSRNOP00000039640"; protein_version "6"; tag "Ensembl_canonical";
5	ensembl	exon	140005772	140005913	0	-	.	gene_id "ENSRNOG00000027921"; gene_version "8"; transcript_id "ENSRNOT00000046906"; transcript_version "7"; exon_number "7"; gene_name "Rlf"; gene_source "ensembl"; gene_biotype "protein_coding"; transcript_name "Rlf-201"; transcript_source "ensembl"; transcript_biotype "protein_coding"; exon_id "ENSRNOE00000251178"; exon_version "1"; tag "Ensembl_canonical";
5	ensembl	CDS	140005772	140005913	0	-	1	gene_id "ENSRNOG00000027921"; gene_version "8"; transcript_id "ENSRNOT00000046906"; transcript_version "7"; exon_number "7"; gene_name "Rlf"; gene_source "ensembl"; gene_biotype "protein_coding"; transcript_name "Rlf-201"; transcript_source "ensembl"; transcript_biotype "protein_coding"; protein_id "ENSRNOP00000039640"; protein_version "6"; tag "Ensembl_canonical";
5	ENSEMBL114_rn	exon	140005772	140005913	0.272674083911038	-	.	gene_id "ENSRNOG00000027921"; transcript_id "ENSRNOG00000027921_tx_3"; exon_id "5_140005772_140005913_-"; exonnum "8"; txlen "6212";
5	ensembl	exon	140009589	140009725	0	-	.	gene_id "ENSRNOG00000027921"; gene_version "8"; transcript_id "ENSRNOT00000046906"; transcript_version "7"; exon_number "6"; gene_name "Rlf"; gene_source "ensembl"; gene_biotype "protein_coding"; transcript_name "Rlf-201"; transcript_source "ensembl"; transcript_biotype "protein_coding"; exon_id "ENSRNOE00000251187"; exon_version "1"; tag "Ensembl_canonical";
5	ensembl	CDS	140009589	140009725	0	-	0	gene_id "ENSRNOG00000027921"; gene_version "8"; transcript_id "ENSRNOT00000046906"; transcript_version "7"; exon_number "6"; gene_name "Rlf"; gene_source "ensembl"; gene_biotype "protein_coding"; transcript_name "Rlf-201"; transcript_source "ensembl"; transcript_biotype "protein_coding"; protein_id "ENSRNOP00000039640"; protein_version "6"; tag "Ensembl_canonical";
5	ENSEMBL114_rn	exon	140009589	140009725	0.272674083911038	-	.	gene_id "ENSRNOG00000027921"; transcript_id "ENSRNOG00000027921_tx_3"; exon_id "5_140009589_140009725_-"; exonnum "7"; txlen "6212";
5	ensembl	exon	140018383	140018585	0	-	.	gene_id "ENSRNOG00000027921"; gene_version "8"; transcript_id "ENSRNOT00000046906"; transcript_version "7"; exon_number "5"; gene_name "Rlf"; gene_source "ensembl"; gene_biotype "protein_coding"; transcript_name "Rlf-201"; transcript_source "ensembl"; transcript_biotype "protein_coding"; exon_id "ENSRNOE00000251195"; exon_version "1"; tag "Ensembl_canonical";
5	ensembl	CDS	140018383	140018585	0	-	2	gene_id "ENSRNOG00000027921"; gene_version "8"; transcript_id "ENSRNOT00000046906"; transcript_version "7"; exon_number "5"; gene_name "Rlf"; gene_source "ensembl"; gene_biotype "protein_coding"; transcript_name "Rlf-201"; transcript_source "ensembl"; transcript_biotype "protein_coding"; protein_id "ENSRNOP00000039640"; protein_version "6"; tag "Ensembl_canonical";
5	ENSEMBL114_rn	exon	140018383	140018585	0.272674083911038	-	.	gene_id "ENSRNOG00000027921"; transcript_id "ENSRNOG00000027921_tx_3"; exon_id "5_140018383_140018585_-"; exonnum "6"; txlen "6212";
5	ensembl	exon	140025268	140025400	0	-	.	gene_id "ENSRNOG00000027921"; gene_version "8"; transcript_id "ENSRNOT00000046906"; transcript_version "7"; exon_number "4"; gene_name "Rlf"; gene_source "ensembl"; gene_biotype "protein_coding"; transcript_name "Rlf-201"; transcript_source "ensembl"; transcript_biotype "protein_coding"; exon_id "ENSRNOE00000251203"; exon_version "1"; tag "Ensembl_canonical";
5	ensembl	CDS	140025268	140025400	0	-	0	gene_id "ENSRNOG00000027921"; gene_version "8"; transcript_id "ENSRNOT00000046906"; transcript_version "7"; exon_number "4"; gene_name "Rlf"; gene_source "ensembl"; gene_biotype "protein_coding"; transcript_name "Rlf-201"; transcript_source "ensembl"; transcript_biotype "protein_coding"; protein_id "ENSRNOP00000039640"; protein_version "6"; tag "Ensembl_canonical";
5	ENSEMBL114_rn	exon	140025268	140025400	0.272674083911038	-	.	gene_id "ENSRNOG00000027921"; transcript_id "ENSRNOG00000027921_tx_3"; exon_id "5_140025268_140025400_-"; exonnum "5"; txlen "6212";
5	ensembl	exon	140030143	140030224	0	-	.	gene_id "ENSRNOG00000027921"; gene_version "8"; transcript_id "ENSRNOT00000046906"; transcript_version "7"; exon_number "3"; gene_name "Rlf"; gene_source "ensembl"; gene_biotype "protein_coding"; transcript_name "Rlf-201"; transcript_source "ensembl"; transcript_biotype "protein_coding"; exon_id "ENSRNOE00000382626"; exon_version "3"; tag "Ensembl_canonical";
5	ensembl	CDS	140030143	140030224	0	-	1	gene_id "ENSRNOG00000027921"; gene_version "8"; transcript_id "ENSRNOT00000046906"; transcript_version "7"; exon_number "3"; gene_name "Rlf"; gene_source "ensembl"; gene_biotype "protein_coding"; transcript_name "Rlf-201"; transcript_source "ensembl"; transcript_biotype "protein_coding"; protein_id "ENSRNOP00000039640"; protein_version "6"; tag "Ensembl_canonical";
5	ENSEMBL114_rn	exon	140030143	140030224	0.272674083911038	-	.	gene_id "ENSRNOG00000027921"; transcript_id "ENSRNOG00000027921_tx_3"; exon_id "5_140030143_140030224_-"; exonnum "4"; txlen "6212";
5	ensembl	exon	140032020	140032174	0	-	.	gene_id "ENSRNOG00000027921"; gene_version "8"; transcript_id "ENSRNOT00000046906"; transcript_version "7"; exon_number "2"; gene_name "Rlf"; gene_source "ensembl"; gene_biotype "protein_coding"; transcript_name "Rlf-201"; transcript_source "ensembl"; transcript_biotype "protein_coding"; exon_id "ENSRNOE00000525083"; exon_version "1"; tag "Ensembl_canonical";
5	ensembl	CDS	140032020	140032174	0	-	0	gene_id "ENSRNOG00000027921"; gene_version "8"; transcript_id "ENSRNOT00000046906"; transcript_version "7"; exon_number "2"; gene_name "Rlf"; gene_source "ensembl"; gene_biotype "protein_coding"; transcript_name "Rlf-201"; transcript_source "ensembl"; transcript_biotype "protein_coding"; protein_id "ENSRNOP00000039640"; protein_version "6"; tag "Ensembl_canonical";
5	ENSEMBL114_rn	exon	140032020	140032174	0.272674083911038	-	.	gene_id "ENSRNOG00000027921"; transcript_id "ENSRNOG00000027921_tx_3"; exon_id "5_140032020_140032174_-"; exonnum "3"; txlen "6212";
5	sraer114_mid	exon	140038812	140038877	0.272674083911038	-	.	gene_id "ENSRNOG00000027921"; transcript_id "ENSRNOG00000027921_tx_3"; exon_id "5_140038812_140038877_-"; exonnum "2"; txlen "6212";
5	sraer114_ss	exon	140039109	140039278	0.272674083911038	-	.	gene_id "ENSRNOG00000027921"; transcript_id "ENSRNOG00000027921_tx_3"; exon_id "5_140039109_140039278_-"; exonnum "1"; txlen "6212";
5	ensembl	CDS	140052170	140052406	0	-	0	gene_id "ENSRNOG00000027921"; gene_version "8"; transcript_id "ENSRNOT00000046906"; transcript_version "7"; exon_number "1"; gene_name "Rlf"; gene_source "ensembl"; gene_biotype "protein_coding"; transcript_name "Rlf-201"; transcript_source "ensembl"; transcript_biotype "protein_coding"; protein_id "ENSRNOP00000039640"; protein_version "6"; tag "Ensembl_canonical";
5	ensembl	exon	140052170	140052419	0	-	.	gene_id "ENSRNOG00000027921"; gene_version "8"; transcript_id "ENSRNOT00000046906"; transcript_version "7"; exon_number "1"; gene_name "Rlf"; gene_source "ensembl"; gene_biotype "protein_coding"; transcript_name "Rlf-201"; transcript_source "ensembl"; transcript_biotype "protein_coding"; exon_id "ENSRNOE00000520134"; exon_version "3"; tag "Ensembl_canonical";
5	ensembl	start_codon	140052404	140052406	0	-	0	gene_id "ENSRNOG00000027921"; gene_version "8"; transcript_id "ENSRNOT00000046906"; transcript_version "7"; exon_number "1"; gene_name "Rlf"; gene_source "ensembl"; gene_biotype "protein_coding"; transcript_name "Rlf-201"; transcript_source "ensembl"; transcript_biotype "protein_coding"; tag "Ensembl_canonical";
5	ensembl	five_prime_utr	140052407	140052419	0	-	.	gene_id "ENSRNOG00000027921"; gene_version "8"; transcript_id "ENSRNOT00000046906"; transcript_version "7"; gene_name "Rlf"; gene_source "ensembl"; gene_biotype "protein_coding"; transcript_name "Rlf-201"; transcript_source "ensembl"; transcript_biotype "protein_coding"; tag "Ensembl_canonical";
5	sraer114_es	exon	140096057	140096497	0.0162425361027076	-	.	gene_id "sraer114_gene_51707"; transcript_id "sraer114_gene_51707_tx_1"; exon_id "5_140096057_140096497_-"; exonnum "2"; txlen "514";
5	sraer114_ss	exon	140097134	140097206	0.0162425361027076	-	.	gene_id "sraer114_gene_51707"; transcript_id "sraer114_gene_51707_tx_1"; exon_id "5_140097134_140097206_-"; exonnum "1"; txlen "514";
5	ensembl	exon	140161082	140161492	0	-	.	gene_id "ENSRNOG00000091322"; gene_version "1"; transcript_id "ENSRNOT00000155444"; transcript_version "1"; exon_number "5"; gene_source "ensembl"; gene_biotype "lncRNA"; transcript_source "ensembl"; transcript_biotype "lncRNA"; exon_id "ENSRNOE00000780278"; exon_version "1"; tag "Ensembl_canonical";
5	ensembl	gene	140161082	140175660	0	-	.	gene_id "ENSRNOG00000091322"; gene_version "1"; gene_source "ensembl"; gene_biotype "lncRNA";
5	ensembl	transcript	140161082	140175660	0	-	.	gene_id "ENSRNOG00000091322"; gene_version "1"; transcript_id "ENSRNOT00000155444"; transcript_version "1"; gene_source "ensembl"; gene_biotype "lncRNA"; transcript_source "ensembl"; transcript_biotype "lncRNA"; tag "Ensembl_canonical";
5	ensembl	exon	140161104	140161492	0	-	.	gene_id "ENSRNOG00000091322"; gene_version "1"; transcript_id "ENSRNOT00000121746"; transcript_version "1"; exon_number "4"; gene_source "ensembl"; gene_biotype "lncRNA"; transcript_source "ensembl"; transcript_biotype "lncRNA"; exon_id "ENSRNOE00000816194"; exon_version "1";
5	ensembl	transcript	140161104	140166762	0	-	.	gene_id "ENSRNOG00000091322"; gene_version "1"; transcript_id "ENSRNOT00000121746"; transcript_version "1"; gene_source "ensembl"; gene_biotype "lncRNA"; transcript_source "ensembl"; transcript_biotype "lncRNA";
5	ensembl	exon	140161159	140161492	0	-	.	gene_id "ENSRNOG00000091322"; gene_version "1"; transcript_id "ENSRNOT00000129658"; transcript_version "1"; exon_number "5"; gene_source "ensembl"; gene_biotype "lncRNA"; transcript_source "ensembl"; transcript_biotype "lncRNA"; exon_id "ENSRNOE00000712756"; exon_version "1";
5	ENSEMBL114_rn	exon	140161159	140161492	3.13565529949074	-	.	gene_id "ENSRNOG00000091322"; transcript_id "ENSRNOG00000091322_tx_3"; exon_id "5_140161159_140161492_-"; exonnum "5"; txlen "734";
5	ensembl	transcript	140161159	140166762	0	-	.	gene_id "ENSRNOG00000091322"; gene_version "1"; transcript_id "ENSRNOT00000129658"; transcript_version "1"; gene_source "ensembl"; gene_biotype "lncRNA"; transcript_source "ensembl"; transcript_biotype "lncRNA";
5	ensembl	exon	140161174	140161492	0	-	.	gene_id "ENSRNOG00000091322"; gene_version "1"; transcript_id "ENSRNOT00000156566"; transcript_version "1"; exon_number "2"; gene_source "ensembl"; gene_biotype "lncRNA"; transcript_source "ensembl"; transcript_biotype "lncRNA"; exon_id "ENSRNOE00000782032"; exon_version "1";
5	ensembl	transcript	140161174	140161807	0	-	.	gene_id "ENSRNOG00000091322"; gene_version "1"; transcript_id "ENSRNOT00000156566"; transcript_version "1"; gene_source "ensembl"; gene_biotype "lncRNA"; transcript_source "ensembl"; transcript_biotype "lncRNA";
5	ensembl	exon	140161728	140161807	0	-	.	gene_id "ENSRNOG00000091322"; gene_version "1"; transcript_id "ENSRNOT00000156566"; transcript_version "1"; exon_number "1"; gene_source "ensembl"; gene_biotype "lncRNA"; transcript_source "ensembl"; transcript_biotype "lncRNA"; exon_id "ENSRNOE00000671128"; exon_version "1";
5	ensembl	exon	140162263	140162363	0	-	.	gene_id "ENSRNOG00000091322"; gene_version "1"; transcript_id "ENSRNOT00000155444"; transcript_version "1"; exon_number "4"; gene_source "ensembl"; gene_biotype "lncRNA"; transcript_source "ensembl"; transcript_biotype "lncRNA"; exon_id "ENSRNOE00000708666"; exon_version "1"; tag "Ensembl_canonical";
5	ensembl	exon	140162263	140162363	0	-	.	gene_id "ENSRNOG00000091322"; gene_version "1"; transcript_id "ENSRNOT00000121746"; transcript_version "1"; exon_number "3"; gene_source "ensembl"; gene_biotype "lncRNA"; transcript_source "ensembl"; transcript_biotype "lncRNA"; exon_id "ENSRNOE00000708666"; exon_version "1";
5	ensembl	exon	140162263	140162363	0	-	.	gene_id "ENSRNOG00000091322"; gene_version "1"; transcript_id "ENSRNOT00000129658"; transcript_version "1"; exon_number "4"; gene_source "ensembl"; gene_biotype "lncRNA"; transcript_source "ensembl"; transcript_biotype "lncRNA"; exon_id "ENSRNOE00000708666"; exon_version "1";
5	ENSEMBL114_rn	exon	140162263	140162363	3.13565529949074	-	.	gene_id "ENSRNOG00000091322"; transcript_id "ENSRNOG00000091322_tx_3"; exon_id "5_140162263_140162363_-"; exonnum "4"; txlen "734";
5	ensembl	exon	140162804	140162875	0	-	.	gene_id "ENSRNOG00000091322"; gene_version "1"; transcript_id "ENSRNOT00000155444"; transcript_version "1"; exon_number "3"; gene_source "ensembl"; gene_biotype "lncRNA"; transcript_source "ensembl"; transcript_biotype "lncRNA"; exon_id "ENSRNOE00000742928"; exon_version "1"; tag "Ensembl_canonical";
5	ensembl	exon	140162804	140162875	0	-	.	gene_id "ENSRNOG00000091322"; gene_version "1"; transcript_id "ENSRNOT00000121746"; transcript_version "1"; exon_number "2"; gene_source "ensembl"; gene_biotype "lncRNA"; transcript_source "ensembl"; transcript_biotype "lncRNA"; exon_id "ENSRNOE00000742928"; exon_version "1";
5	ensembl	exon	140162804	140162875	0	-	.	gene_id "ENSRNOG00000091322"; gene_version "1"; transcript_id "ENSRNOT00000129658"; transcript_version "1"; exon_number "3"; gene_source "ensembl"; gene_biotype "lncRNA"; transcript_source "ensembl"; transcript_biotype "lncRNA"; exon_id "ENSRNOE00000742928"; exon_version "1";
5	ENSEMBL114_rn	exon	140162804	140162875	3.13565529949074	-	.	gene_id "ENSRNOG00000091322"; transcript_id "ENSRNOG00000091322_tx_3"; exon_id "5_140162804_140162875_-"; exonnum "3"; txlen "734";
5	ensembl	exon	140163851	140163913	0	-	.	gene_id "ENSRNOG00000091322"; gene_version "1"; transcript_id "ENSRNOT00000129658"; transcript_version "1"; exon_number "2"; gene_source "ensembl"; gene_biotype "lncRNA"; transcript_source "ensembl"; transcript_biotype "lncRNA"; exon_id "ENSRNOE00000817160"; exon_version "1";
5	ensembl	exon	140166690	140166762	0	-	.	gene_id "ENSRNOG00000091322"; gene_version "1"; transcript_id "ENSRNOT00000121746"; transcript_version "1"; exon_number "1"; gene_source "ensembl"; gene_biotype "lncRNA"; transcript_source "ensembl"; transcript_biotype "lncRNA"; exon_id "ENSRNOE00000771385"; exon_version "1";
5	ensembl	exon	140166690	140166762	0	-	.	gene_id "ENSRNOG00000091322"; gene_version "1"; transcript_id "ENSRNOT00000129658"; transcript_version "1"; exon_number "1"; gene_source "ensembl"; gene_biotype "lncRNA"; transcript_source "ensembl"; transcript_biotype "lncRNA"; exon_id "ENSRNOE00000771385"; exon_version "1";
5	ensembl	exon	140171529	140171581	0	-	.	gene_id "ENSRNOG00000091322"; gene_version "1"; transcript_id "ENSRNOT00000155444"; transcript_version "1"; exon_number "2"; gene_source "ensembl"; gene_biotype "lncRNA"; transcript_source "ensembl"; transcript_biotype "lncRNA"; exon_id "ENSRNOE00000819659"; exon_version "1"; tag "Ensembl_canonical";
5	ensembl	exon	140175444	140175660	0	-	.	gene_id "ENSRNOG00000091322"; gene_version "1"; transcript_id "ENSRNOT00000155444"; transcript_version "1"; exon_number "1"; gene_source "ensembl"; gene_biotype "lncRNA"; transcript_source "ensembl"; transcript_biotype "lncRNA"; exon_id "ENSRNOE00000697952"; exon_version "1"; tag "Ensembl_canonical";
5	sraer114_mid	exon	140178623	140178724	3.13565529949074	-	.	gene_id "ENSRNOG00000091322"; transcript_id "ENSRNOG00000091322_tx_3"; exon_id "5_140178623_140178724_-"; exonnum "2"; txlen "734";
5	sraer114_ss	exon	140179400	140179524	3.13565529949074	-	.	gene_id "ENSRNOG00000091322"; transcript_id "ENSRNOG00000091322_tx_3"; exon_id "5_140179400_140179524_-"; exonnum "1"; txlen "734";
5	sraer114_es	exon	140336523	140336772	13.7093640663251	-	.	gene_id "sraer114_gene_45923"; transcript_id "sraer114_gene_45923_tx_1"; exon_id "5_140336523_140336772_-"; exonnum "5"; txlen "690";
5	sraer114_mid	exon	140338864	140338938	13.7093640663251	-	.	gene_id "sraer114_gene_45923"; transcript_id "sraer114_gene_45923_tx_1"; exon_id "5_140338864_140338938_-"; exonnum "4"; txlen "690";
5	sraer114_mid	exon	140339960	140340075	13.7093640663251	-	.	gene_id "sraer114_gene_45923"; transcript_id "sraer114_gene_45923_tx_1"; exon_id "5_140339960_140340075_-"; exonnum "3"; txlen "690";
5	sraer114_mid	exon	140340752	140340849	13.7093640663251	-	.	gene_id "sraer114_gene_45923"; transcript_id "sraer114_gene_45923_tx_1"; exon_id "5_140340752_140340849_-"; exonnum "2"; txlen "690";
5	sraer114_ss	exon	140348251	140348401	13.7093640663251	-	.	gene_id "sraer114_gene_45923"; transcript_id "sraer114_gene_45923_tx_1"; exon_id "5_140348251_140348401_-"; exonnum "1"; txlen "690";
5	sraer114_es	exon	140363276	140364789	6.01903136252035	-	.	gene_id "sraer114_gene_57338"; transcript_id "sraer114_gene_57338_tx_1"; exon_id "5_140363276_140364789_-"; exonnum "2"; txlen "1652";
5	sraer114_mid	exon	140368528	140368665	6.01903136252035	-	.	gene_id "sraer114_gene_57338"; transcript_id "sraer114_gene_57338_tx_1"; exon_id "5_140368528_140368665_-"; exonnum "1"; txlen "1652";
5	ensembl	exon	140394415	140394881	0	-	.	gene_id "ENSRNOG00000071724"; gene_version "1"; transcript_id "ENSRNOT00000172769"; transcript_version "1"; exon_number "2"; gene_source "ensembl"; gene_biotype "lncRNA"; transcript_source "ensembl"; transcript_biotype "lncRNA"; exon_id "ENSRNOE00000786833"; exon_version "1";
5	ensembl	exon	140394415	140394881	0	-	.	gene_id "ENSRNOG00000071724"; gene_version "1"; transcript_id "ENSRNOT00000121473"; transcript_version "1"; exon_number "2"; gene_source "ensembl"; gene_biotype "lncRNA"; transcript_source "ensembl"; transcript_biotype "lncRNA"; exon_id "ENSRNOE00000786833"; exon_version "1"; tag "Ensembl_canonical";
5	ENSEMBL114_rn	exon	140394415	140394881	0.0619357887482057	-	.	gene_id "ENSRNOG00000071724"; transcript_id "ENSRNOG00000071724_tx_7"; exon_id "5_140394415_140394881_-"; exonnum "2"; txlen "567";
5	ENSEMBL114_rn	exon	140394415	140394881	0.0469965710741308	-	.	gene_id "ENSRNOG00000071724"; transcript_id "ENSRNOG00000071724_tx_9"; exon_id "5_140394415_140394881_-"; exonnum "2"; txlen "859";
5	ensembl	transcript	140394415	140397244	0	-	.	gene_id "ENSRNOG00000071724"; gene_version "1"; transcript_id "ENSRNOT00000121473"; transcript_version "1"; gene_source "ensembl"; gene_biotype "lncRNA"; transcript_source "ensembl"; transcript_biotype "lncRNA"; tag "Ensembl_canonical";
5	ensembl	gene	140394415	140398729	0	-	.	gene_id "ENSRNOG00000071724"; gene_version "1"; gene_source "ensembl"; gene_biotype "lncRNA";
5	ensembl	transcript	140394415	140398729	0	-	.	gene_id "ENSRNOG00000071724"; gene_version "1"; transcript_id "ENSRNOT00000172769"; transcript_version "1"; gene_source "ensembl"; gene_biotype "lncRNA"; transcript_source "ensembl"; transcript_biotype "lncRNA";
5	ensembl	exon	140394432	140394873	0	-	.	gene_id "ENSRNOG00000071724"; gene_version "1"; transcript_id "ENSRNOT00000157349"; transcript_version "1"; exon_number "3"; gene_source "ensembl"; gene_biotype "lncRNA"; transcript_source "ensembl"; transcript_biotype "lncRNA"; exon_id "ENSRNOE00000797969"; exon_version "1";
5	ensembl	transcript	140394432	140398729	0	-	.	gene_id "ENSRNOG00000071724"; gene_version "1"; transcript_id "ENSRNOT00000157349"; transcript_version "1"; gene_source "ensembl"; gene_biotype "lncRNA"; transcript_source "ensembl"; transcript_biotype "lncRNA";
5	ensembl	exon	140394453	140394873	0	-	.	gene_id "ENSRNOG00000071724"; gene_version "1"; transcript_id "ENSRNOT00000145247"; transcript_version "1"; exon_number "3"; gene_source "ensembl"; gene_biotype "lncRNA"; transcript_source "ensembl"; transcript_biotype "lncRNA"; exon_id "ENSRNOE00000750294"; exon_version "1";
5	ENSEMBL114_rn	exon	140394453	140394873	0.0739324769904783	-	.	gene_id "ENSRNOG00000071724"; transcript_id "ENSRNOG00000071724_tx_6"; exon_id "5_140394453_140394873_-"; exonnum "2"; txlen "521";
5	ENSEMBL114_rn	exon	140394453	140394873	0.0563563985322907	-	.	gene_id "ENSRNOG00000071724"; transcript_id "ENSRNOG00000071724_tx_8"; exon_id "5_140394453_140394873_-"; exonnum "3"; txlen "642";
5	ensembl	transcript	140394453	140397753	0	-	.	gene_id "ENSRNOG00000071724"; gene_version "1"; transcript_id "ENSRNOT00000145247"; transcript_version "1"; gene_source "ensembl"; gene_biotype "lncRNA"; transcript_source "ensembl"; transcript_biotype "lncRNA";
5	ensembl	exon	140395935	140397244	0	-	.	gene_id "ENSRNOG00000071724"; gene_version "1"; transcript_id "ENSRNOT00000121473"; transcript_version "1"; exon_number "1"; gene_source "ensembl"; gene_biotype "lncRNA"; transcript_source "ensembl"; transcript_biotype "lncRNA"; exon_id "ENSRNOE00000796866"; exon_version "1"; tag "Ensembl_canonical";
5	ensembl	exon	140397344	140397464	0	-	.	gene_id "ENSRNOG00000071724"; gene_version "1"; transcript_id "ENSRNOT00000157349"; transcript_version "1"; exon_number "2"; gene_source "ensembl"; gene_biotype "lncRNA"; transcript_source "ensembl"; transcript_biotype "lncRNA"; exon_id "ENSRNOE00000700301"; exon_version "1";
5	ensembl	exon	140397344	140397464	0	-	.	gene_id "ENSRNOG00000071724"; gene_version "1"; transcript_id "ENSRNOT00000145247"; transcript_version "1"; exon_number "2"; gene_source "ensembl"; gene_biotype "lncRNA"; transcript_source "ensembl"; transcript_biotype "lncRNA"; exon_id "ENSRNOE00000700301"; exon_version "1";
5	ENSEMBL114_rn	exon	140397344	140397464	0.0563563985322907	-	.	gene_id "ENSRNOG00000071724"; transcript_id "ENSRNOG00000071724_tx_8"; exon_id "5_140397344_140397464_-"; exonnum "2"; txlen "642";
5	ensembl	exon	140397719	140397753	0	-	.	gene_id "ENSRNOG00000071724"; gene_version "1"; transcript_id "ENSRNOT00000145247"; transcript_version "1"; exon_number "1"; gene_source "ensembl"; gene_biotype "lncRNA"; transcript_source "ensembl"; transcript_biotype "lncRNA"; exon_id "ENSRNOE00000743474"; exon_version "1";
5	ensembl	exon	140398654	140398729	0	-	.	gene_id "ENSRNOG00000071724"; gene_version "1"; transcript_id "ENSRNOT00000172769"; transcript_version "1"; exon_number "1"; gene_source "ensembl"; gene_biotype "lncRNA"; transcript_source "ensembl"; transcript_biotype "lncRNA"; exon_id "ENSRNOE00000737776"; exon_version "1";
5	ensembl	exon	140398654	140398729	0	-	.	gene_id "ENSRNOG00000071724"; gene_version "1"; transcript_id "ENSRNOT00000157349"; transcript_version "1"; exon_number "1"; gene_source "ensembl"; gene_biotype "lncRNA"; transcript_source "ensembl"; transcript_biotype "lncRNA"; exon_id "ENSRNOE00000737776"; exon_version "1";
5	sraer114_ss	exon	140405885	140406276	0.0469965710741308	-	.	gene_id "ENSRNOG00000071724"; transcript_id "ENSRNOG00000071724_tx_9"; exon_id "5_140405885_140406276_-"; exonnum "1"; txlen "859";
5	sraer114_ss	exon	140406142	140406241	0.0739324769904783	-	.	gene_id "ENSRNOG00000071724"; transcript_id "ENSRNOG00000071724_tx_6"; exon_id "5_140406142_140406241_-"; exonnum "1"; txlen "521";
5	sraer114_ss	exon	140406142	140406241	0.0619357887482057	-	.	gene_id "ENSRNOG00000071724"; transcript_id "ENSRNOG00000071724_tx_7"; exon_id "5_140406142_140406241_-"; exonnum "1"; txlen "567";
5	sraer114_ss	exon	140406142	140406241	0.0563563985322907	-	.	gene_id "ENSRNOG00000071724"; transcript_id "ENSRNOG00000071724_tx_8"; exon_id "5_140406142_140406241_-"; exonnum "1"; txlen "642";
5	sraer114_es	exon	140412287	140412498	0.0631666181499846	-	.	gene_id "sraer114_gene_45924"; transcript_id "sraer114_gene_45924_tx_1"; exon_id "5_140412287_140412498_-"; exonnum "4"; txlen "771";
5	sraer114_es	exon	140412287	140412498	0.0631666181499846	-	.	gene_id "sraer114_gene_45924"; transcript_id "sraer114_gene_45924_tx_2"; exon_id "5_140412287_140412498_-"; exonnum "3"; txlen "653";
5	sraer114_es	exon	140412287	140412498	0.021525895580042	-	.	gene_id "sraer114_gene_45924"; transcript_id "sraer114_gene_45924_tx_3"; exon_id "5_140412287_140412498_-"; exonnum "4"; txlen "708";
5	sraer114_es	exon	140412287	140412498	0.021525895580042	-	.	gene_id "sraer114_gene_45924"; transcript_id "sraer114_gene_45924_tx_4"; exon_id "5_140412287_140412498_-"; exonnum "3"; txlen "590";
5	sraer114_mid	exon	140415769	140415886	0.0631666181499846	-	.	gene_id "sraer114_gene_45924"; transcript_id "sraer114_gene_45924_tx_1"; exon_id "5_140415769_140415886_-"; exonnum "3"; txlen "771";
5	sraer114_mid	exon	140415769	140415886	0.021525895580042	-	.	gene_id "sraer114_gene_45924"; transcript_id "sraer114_gene_45924_tx_3"; exon_id "5_140415769_140415886_-"; exonnum "3"; txlen "708";
5	sraer114_mid	exon	140420447	140420609	0.021525895580042	-	.	gene_id "sraer114_gene_45924"; transcript_id "sraer114_gene_45924_tx_3"; exon_id "5_140420447_140420609_-"; exonnum "2"; txlen "708";
5	sraer114_mid	exon	140420447	140420609	0.021525895580042	-	.	gene_id "sraer114_gene_45924"; transcript_id "sraer114_gene_45924_tx_4"; exon_id "5_140420447_140420609_-"; exonnum "2"; txlen "590";
5	sraer114_mid	exon	140420447	140420672	0.0631666181499846	-	.	gene_id "sraer114_gene_45924"; transcript_id "sraer114_gene_45924_tx_1"; exon_id "5_140420447_140420672_-"; exonnum "2"; txlen "771";
5	sraer114_mid	exon	140420447	140420672	0.0631666181499846	-	.	gene_id "sraer114_gene_45924"; transcript_id "sraer114_gene_45924_tx_2"; exon_id "5_140420447_140420672_-"; exonnum "2"; txlen "653";
5	sraer114_ss	exon	140421281	140421495	0.0631666181499846	-	.	gene_id "sraer114_gene_45924"; transcript_id "sraer114_gene_45924_tx_1"; exon_id "5_140421281_140421495_-"; exonnum "1"; txlen "771";
5	sraer114_ss	exon	140421281	140421495	0.0631666181499846	-	.	gene_id "sraer114_gene_45924"; transcript_id "sraer114_gene_45924_tx_2"; exon_id "5_140421281_140421495_-"; exonnum "1"; txlen "653";
5	sraer114_ss	exon	140421281	140421495	0.021525895580042	-	.	gene_id "sraer114_gene_45924"; transcript_id "sraer114_gene_45924_tx_3"; exon_id "5_140421281_140421495_-"; exonnum "1"; txlen "708";
5	sraer114_ss	exon	140421281	140421495	0.021525895580042	-	.	gene_id "sraer114_gene_45924"; transcript_id "sraer114_gene_45924_tx_4"; exon_id "5_140421281_140421495_-"; exonnum "1"; txlen "590";
5	ensembl	three_prime_utr	140427269	140428287	0	-	.	gene_id "ENSRNOG00000013492"; gene_version "6"; transcript_id "ENSRNOT00000018711"; transcript_version "6"; gene_name "Cap1"; gene_source "ensembl"; gene_biotype "protein_coding"; transcript_name "Cap1-201"; transcript_source "ensembl"; transcript_biotype "protein_coding"; tag "Ensembl_canonical";
5	ensembl	exon	140427269	140428371	0	-	.	gene_id "ENSRNOG00000013492"; gene_version "6"; transcript_id "ENSRNOT00000018711"; transcript_version "6"; exon_number "13"; gene_name "Cap1"; gene_source "ensembl"; gene_biotype "protein_coding"; transcript_name "Cap1-201"; transcript_source "ensembl"; transcript_biotype "protein_coding"; exon_id "ENSRNOE00000246566"; exon_version "5"; tag "Ensembl_canonical";
5	ENSEMBL114_rn	exon	140427269	140428371	1454.64652767011	-	.	gene_id "ENSRNOG00000013492"; transcript_id "ENSRNOG00000013492_tx_1"; exon_id "5_140427269_140428371_-"; exonnum "13"; txlen "2520";
5	ENSEMBL114_rn	exon	140427269	140428371	0.1256702540321	-	.	gene_id "ENSRNOG00000013492"; transcript_id "ENSRNOG00000013492_tx_2"; exon_id "5_140427269_140428371_-"; exonnum "14"; txlen "3380";
5	ENSEMBL114_rn	exon	140427269	140428371	0.0211658959716894	-	.	gene_id "ENSRNOG00000013492"; transcript_id "ENSRNOG00000013492_tx_3"; exon_id "5_140427269_140428371_-"; exonnum "14"; txlen "3059";
5	ensembl	gene	140427269	140453470	0	-	.	gene_id "ENSRNOG00000013492"; gene_version "6"; gene_name "Cap1"; gene_source "ensembl"; gene_biotype "protein_coding";
5	ensembl	transcript	140427269	140453470	0	-	.	gene_id "ENSRNOG00000013492"; gene_version "6"; transcript_id "ENSRNOT00000018711"; transcript_version "6"; gene_name "Cap1"; gene_source "ensembl"; gene_biotype "protein_coding"; transcript_name "Cap1-201"; transcript_source "ensembl"; transcript_biotype "protein_coding"; tag "Ensembl_canonical";
5	ensembl	stop_codon	140428288	140428290	0	-	0	gene_id "ENSRNOG00000013492"; gene_version "6"; transcript_id "ENSRNOT00000018711"; transcript_version "6"; exon_number "13"; gene_name "Cap1"; gene_source "ensembl"; gene_biotype "protein_coding"; transcript_name "Cap1-201"; transcript_source "ensembl"; transcript_biotype "protein_coding"; tag "Ensembl_canonical";
5	ensembl	CDS	140428291	140428371	0	-	0	gene_id "ENSRNOG00000013492"; gene_version "6"; transcript_id "ENSRNOT00000018711"; transcript_version "6"; exon_number "13"; gene_name "Cap1"; gene_source "ensembl"; gene_biotype "protein_coding"; transcript_name "Cap1-201"; transcript_source "ensembl"; transcript_biotype "protein_coding"; protein_id "ENSRNOP00000018711"; protein_version "5"; tag "Ensembl_canonical";
5	ensembl	exon	140429184	140429327	0	-	.	gene_id "ENSRNOG00000013492"; gene_version "6"; transcript_id "ENSRNOT00000018711"; transcript_version "6"; exon_number "12"; gene_name "Cap1"; gene_source "ensembl"; gene_biotype "protein_coding"; transcript_name "Cap1-201"; transcript_source "ensembl"; transcript_biotype "protein_coding"; exon_id "ENSRNOE00000131134"; exon_version "1"; tag "Ensembl_canonical";
5	ensembl	CDS	140429184	140429327	0	-	0	gene_id "ENSRNOG00000013492"; gene_version "6"; transcript_id "ENSRNOT00000018711"; transcript_version "6"; exon_number "12"; gene_name "Cap1"; gene_source "ensembl"; gene_biotype "protein_coding"; transcript_name "Cap1-201"; transcript_source "ensembl"; transcript_biotype "protein_coding"; protein_id "ENSRNOP00000018711"; protein_version "5"; tag "Ensembl_canonical";
5	ENSEMBL114_rn	exon	140429184	140429327	1454.64652767011	-	.	gene_id "ENSRNOG00000013492"; transcript_id "ENSRNOG00000013492_tx_1"; exon_id "5_140429184_140429327_-"; exonnum "12"; txlen "2520";
5	ENSEMBL114_rn	exon	140429184	140429327	0.1256702540321	-	.	gene_id "ENSRNOG00000013492"; transcript_id "ENSRNOG00000013492_tx_2"; exon_id "5_140429184_140429327_-"; exonnum "13"; txlen "3380";
5	ENSEMBL114_rn	exon	140429184	140429327	0.0211658959716894	-	.	gene_id "ENSRNOG00000013492"; transcript_id "ENSRNOG00000013492_tx_3"; exon_id "5_140429184_140429327_-"; exonnum "13"; txlen "3059";
5	ensembl	exon	140429662	140429744	0	-	.	gene_id "ENSRNOG00000013492"; gene_version "6"; transcript_id "ENSRNOT00000018711"; transcript_version "6"; exon_number "11"; gene_name "Cap1"; gene_source "ensembl"; gene_biotype "protein_coding"; transcript_name "Cap1-201"; transcript_source "ensembl"; transcript_biotype "protein_coding"; exon_id "ENSRNOE00000130855"; exon_version "1"; tag "Ensembl_canonical";
5	ensembl	CDS	140429662	140429744	0	-	2	gene_id "ENSRNOG00000013492"; gene_version "6"; transcript_id "ENSRNOT00000018711"; transcript_version "6"; exon_number "11"; gene_name "Cap1"; gene_source "ensembl"; gene_biotype "protein_coding"; transcript_name "Cap1-201"; transcript_source "ensembl"; transcript_biotype "protein_coding"; protein_id "ENSRNOP00000018711"; protein_version "5"; tag "Ensembl_canonical";
5	ENSEMBL114_rn	exon	140429662	140429744	1454.64652767011	-	.	gene_id "ENSRNOG00000013492"; transcript_id "ENSRNOG00000013492_tx_1"; exon_id "5_140429662_140429744_-"; exonnum "11"; txlen "2520";
5	ENSEMBL114_rn	exon	140429662	140429744	0.1256702540321	-	.	gene_id "ENSRNOG00000013492"; transcript_id "ENSRNOG00000013492_tx_2"; exon_id "5_140429662_140429744_-"; exonnum "12"; txlen "3380";
5	ENSEMBL114_rn	exon	140429662	140429744	0.0211658959716894	-	.	gene_id "ENSRNOG00000013492"; transcript_id "ENSRNOG00000013492_tx_3"; exon_id "5_140429662_140429744_-"; exonnum "12"; txlen "3059";
5	ensembl	exon	140429856	140429979	0	-	.	gene_id "ENSRNOG00000013492"; gene_version "6"; transcript_id "ENSRNOT00000018711"; transcript_version "6"; exon_number "10"; gene_name "Cap1"; gene_source "ensembl"; gene_biotype "protein_coding"; transcript_name "Cap1-201"; transcript_source "ensembl"; transcript_biotype "protein_coding"; exon_id "ENSRNOE00000130582"; exon_version "1"; tag "Ensembl_canonical";
5	ensembl	CDS	140429856	140429979	0	-	0	gene_id "ENSRNOG00000013492"; gene_version "6"; transcript_id "ENSRNOT00000018711"; transcript_version "6"; exon_number "10"; gene_name "Cap1"; gene_source "ensembl"; gene_biotype "protein_coding"; transcript_name "Cap1-201"; transcript_source "ensembl"; transcript_biotype "protein_coding"; protein_id "ENSRNOP00000018711"; protein_version "5"; tag "Ensembl_canonical";
5	ENSEMBL114_rn	exon	140429856	140429979	1454.64652767011	-	.	gene_id "ENSRNOG00000013492"; transcript_id "ENSRNOG00000013492_tx_1"; exon_id "5_140429856_140429979_-"; exonnum "10"; txlen "2520";
5	ENSEMBL114_rn	exon	140429856	140429979	0.1256702540321	-	.	gene_id "ENSRNOG00000013492"; transcript_id "ENSRNOG00000013492_tx_2"; exon_id "5_140429856_140429979_-"; exonnum "11"; txlen "3380";
5	ENSEMBL114_rn	exon	140429856	140429979	0.0211658959716894	-	.	gene_id "ENSRNOG00000013492"; transcript_id "ENSRNOG00000013492_tx_3"; exon_id "5_140429856_140429979_-"; exonnum "11"; txlen "3059";
5	ensembl	exon	140430152	140430336	0	-	.	gene_id "ENSRNOG00000013492"; gene_version "6"; transcript_id "ENSRNOT00000018711"; transcript_version "6"; exon_number "9"; gene_name "Cap1"; gene_source "ensembl"; gene_biotype "protein_coding"; transcript_name "Cap1-201"; transcript_source "ensembl"; transcript_biotype "protein_coding"; exon_id "ENSRNOE00000130326"; exon_version "1"; tag "Ensembl_canonical";
5	ensembl	CDS	140430152	140430336	0	-	2	gene_id "ENSRNOG00000013492"; gene_version "6"; transcript_id "ENSRNOT00000018711"; transcript_version "6"; exon_number "9"; gene_name "Cap1"; gene_source "ensembl"; gene_biotype "protein_coding"; transcript_name "Cap1-201"; transcript_source "ensembl"; transcript_biotype "protein_coding"; protein_id "ENSRNOP00000018711"; protein_version "5"; tag "Ensembl_canonical";
5	ENSEMBL114_rn	exon	140430152	140430336	1454.64652767011	-	.	gene_id "ENSRNOG00000013492"; transcript_id "ENSRNOG00000013492_tx_1"; exon_id "5_140430152_140430336_-"; exonnum "9"; txlen "2520";
5	ENSEMBL114_rn	exon	140430152	140430336	0.1256702540321	-	.	gene_id "ENSRNOG00000013492"; transcript_id "ENSRNOG00000013492_tx_2"; exon_id "5_140430152_140430336_-"; exonnum "10"; txlen "3380";
5	ENSEMBL114_rn	exon	140430152	140430336	0.0211658959716894	-	.	gene_id "ENSRNOG00000013492"; transcript_id "ENSRNOG00000013492_tx_3"; exon_id "5_140430152_140430336_-"; exonnum "10"; txlen "3059";
5	ensembl	exon	140432256	140432433	0	-	.	gene_id "ENSRNOG00000013492"; gene_version "6"; transcript_id "ENSRNOT00000018711"; transcript_version "6"; exon_number "8"; gene_name "Cap1"; gene_source "ensembl"; gene_biotype "protein_coding"; transcript_name "Cap1-201"; transcript_source "ensembl"; transcript_biotype "protein_coding"; exon_id "ENSRNOE00000130081"; exon_version "1"; tag "Ensembl_canonical";
5	ensembl	CDS	140432256	140432433	0	-	0	gene_id "ENSRNOG00000013492"; gene_version "6"; transcript_id "ENSRNOT00000018711"; transcript_version "6"; exon_number "8"; gene_name "Cap1"; gene_source "ensembl"; gene_biotype "protein_coding"; transcript_name "Cap1-201"; transcript_source "ensembl"; transcript_biotype "protein_coding"; protein_id "ENSRNOP00000018711"; protein_version "5"; tag "Ensembl_canonical";
5	ENSEMBL114_rn	exon	140432256	140432433	1454.64652767011	-	.	gene_id "ENSRNOG00000013492"; transcript_id "ENSRNOG00000013492_tx_1"; exon_id "5_140432256_140432433_-"; exonnum "8"; txlen "2520";
5	ENSEMBL114_rn	exon	140432256	140432433	0.1256702540321	-	.	gene_id "ENSRNOG00000013492"; transcript_id "ENSRNOG00000013492_tx_2"; exon_id "5_140432256_140432433_-"; exonnum "9"; txlen "3380";
5	ENSEMBL114_rn	exon	140432256	140432433	0.0211658959716894	-	.	gene_id "ENSRNOG00000013492"; transcript_id "ENSRNOG00000013492_tx_3"; exon_id "5_140432256_140432433_-"; exonnum "9"; txlen "3059";
5	ensembl	exon	140432860	140432965	0	-	.	gene_id "ENSRNOG00000013492"; gene_version "6"; transcript_id "ENSRNOT00000018711"; transcript_version "6"; exon_number "7"; gene_name "Cap1"; gene_source "ensembl"; gene_biotype "protein_coding"; transcript_name "Cap1-201"; transcript_source "ensembl"; transcript_biotype "protein_coding"; exon_id "ENSRNOE00000129852"; exon_version "1"; tag "Ensembl_canonical";
5	ensembl	CDS	140432860	140432965	0	-	1	gene_id "ENSRNOG00000013492"; gene_version "6"; transcript_id "ENSRNOT00000018711"; transcript_version "6"; exon_number "7"; gene_name "Cap1"; gene_source "ensembl"; gene_biotype "protein_coding"; transcript_name "Cap1-201"; transcript_source "ensembl"; transcript_biotype "protein_coding"; protein_id "ENSRNOP00000018711"; protein_version "5"; tag "Ensembl_canonical";
5	ENSEMBL114_rn	exon	140432860	140432965	1454.64652767011	-	.	gene_id "ENSRNOG00000013492"; transcript_id "ENSRNOG00000013492_tx_1"; exon_id "5_140432860_140432965_-"; exonnum "7"; txlen "2520";
5	ENSEMBL114_rn	exon	140432860	140432965	0.1256702540321	-	.	gene_id "ENSRNOG00000013492"; transcript_id "ENSRNOG00000013492_tx_2"; exon_id "5_140432860_140432965_-"; exonnum "8"; txlen "3380";
5	ENSEMBL114_rn	exon	140432860	140432965	0.0211658959716894	-	.	gene_id "ENSRNOG00000013492"; transcript_id "ENSRNOG00000013492_tx_3"; exon_id "5_140432860_140432965_-"; exonnum "8"; txlen "3059";
5	ensembl	exon	140435282	140435367	0	-	.	gene_id "ENSRNOG00000013492"; gene_version "6"; transcript_id "ENSRNOT00000018711"; transcript_version "6"; exon_number "6"; gene_name "Cap1"; gene_source "ensembl"; gene_biotype "protein_coding"; transcript_name "Cap1-201"; transcript_source "ensembl"; transcript_biotype "protein_coding"; exon_id "ENSRNOE00000129616"; exon_version "1"; tag "Ensembl_canonical";
5	ensembl	CDS	140435282	140435367	0	-	0	gene_id "ENSRNOG00000013492"; gene_version "6"; transcript_id "ENSRNOT00000018711"; transcript_version "6"; exon_number "6"; gene_name "Cap1"; gene_source "ensembl"; gene_biotype "protein_coding"; transcript_name "Cap1-201"; transcript_source "ensembl"; transcript_biotype "protein_coding"; protein_id "ENSRNOP00000018711"; protein_version "5"; tag "Ensembl_canonical";
5	ENSEMBL114_rn	exon	140435282	140435367	1454.64652767011	-	.	gene_id "ENSRNOG00000013492"; transcript_id "ENSRNOG00000013492_tx_1"; exon_id "5_140435282_140435367_-"; exonnum "6"; txlen "2520";
5	ENSEMBL114_rn	exon	140435282	140435367	0.1256702540321	-	.	gene_id "ENSRNOG00000013492"; transcript_id "ENSRNOG00000013492_tx_2"; exon_id "5_140435282_140435367_-"; exonnum "7"; txlen "3380";
5	ENSEMBL114_rn	exon	140435282	140435367	0.0211658959716894	-	.	gene_id "ENSRNOG00000013492"; transcript_id "ENSRNOG00000013492_tx_3"; exon_id "5_140435282_140435367_-"; exonnum "7"; txlen "3059";
5	ensembl	exon	140435450	140435593	0	-	.	gene_id "ENSRNOG00000013492"; gene_version "6"; transcript_id "ENSRNOT00000018711"; transcript_version "6"; exon_number "5"; gene_name "Cap1"; gene_source "ensembl"; gene_biotype "protein_coding"; transcript_name "Cap1-201"; transcript_source "ensembl"; transcript_biotype "protein_coding"; exon_id "ENSRNOE00000129365"; exon_version "1"; tag "Ensembl_canonical";
5	ensembl	CDS	140435450	140435593	0	-	0	gene_id "ENSRNOG00000013492"; gene_version "6"; transcript_id "ENSRNOT00000018711"; transcript_version "6"; exon_number "5"; gene_name "Cap1"; gene_source "ensembl"; gene_biotype "protein_coding"; transcript_name "Cap1-201"; transcript_source "ensembl"; transcript_biotype "protein_coding"; protein_id "ENSRNOP00000018711"; protein_version "5"; tag "Ensembl_canonical";
5	ENSEMBL114_rn	exon	140435450	140435593	1454.64652767011	-	.	gene_id "ENSRNOG00000013492"; transcript_id "ENSRNOG00000013492_tx_1"; exon_id "5_140435450_140435593_-"; exonnum "5"; txlen "2520";
5	ENSEMBL114_rn	exon	140435450	140435593	0.1256702540321	-	.	gene_id "ENSRNOG00000013492"; transcript_id "ENSRNOG00000013492_tx_2"; exon_id "5_140435450_140435593_-"; exonnum "6"; txlen "3380";
5	ENSEMBL114_rn	exon	140435450	140435593	0.0211658959716894	-	.	gene_id "ENSRNOG00000013492"; transcript_id "ENSRNOG00000013492_tx_3"; exon_id "5_140435450_140435593_-"; exonnum "6"; txlen "3059";
5	ensembl	exon	140437230	140437307	0	-	.	gene_id "ENSRNOG00000013492"; gene_version "6"; transcript_id "ENSRNOT00000018711"; transcript_version "6"; exon_number "4"; gene_name "Cap1"; gene_source "ensembl"; gene_biotype "protein_coding"; transcript_name "Cap1-201"; transcript_source "ensembl"; transcript_biotype "protein_coding"; exon_id "ENSRNOE00000129125"; exon_version "1"; tag "Ensembl_canonical";
5	ensembl	CDS	140437230	140437307	0	-	0	gene_id "ENSRNOG00000013492"; gene_version "6"; transcript_id "ENSRNOT00000018711"; transcript_version "6"; exon_number "4"; gene_name "Cap1"; gene_source "ensembl"; gene_biotype "protein_coding"; transcript_name "Cap1-201"; transcript_source "ensembl"; transcript_biotype "protein_coding"; protein_id "ENSRNOP00000018711"; protein_version "5"; tag "Ensembl_canonical";
5	ENSEMBL114_rn	exon	140437230	140437307	1454.64652767011	-	.	gene_id "ENSRNOG00000013492"; transcript_id "ENSRNOG00000013492_tx_1"; exon_id "5_140437230_140437307_-"; exonnum "4"; txlen "2520";
5	ENSEMBL114_rn	exon	140437230	140437307	0.1256702540321	-	.	gene_id "ENSRNOG00000013492"; transcript_id "ENSRNOG00000013492_tx_2"; exon_id "5_140437230_140437307_-"; exonnum "5"; txlen "3380";
5	ENSEMBL114_rn	exon	140437230	140437307	0.0211658959716894	-	.	gene_id "ENSRNOG00000013492"; transcript_id "ENSRNOG00000013492_tx_3"; exon_id "5_140437230_140437307_-"; exonnum "5"; txlen "3059";
5	ensembl	exon	140438954	140439054	0	-	.	gene_id "ENSRNOG00000013492"; gene_version "6"; transcript_id "ENSRNOT00000018711"; transcript_version "6"; exon_number "3"; gene_name "Cap1"; gene_source "ensembl"; gene_biotype "protein_coding"; transcript_name "Cap1-201"; transcript_source "ensembl"; transcript_biotype "protein_coding"; exon_id "ENSRNOE00000128899"; exon_version "3"; tag "Ensembl_canonical";
5	ensembl	CDS	140438954	140439054	0	-	2	gene_id "ENSRNOG00000013492"; gene_version "6"; transcript_id "ENSRNOT00000018711"; transcript_version "6"; exon_number "3"; gene_name "Cap1"; gene_source "ensembl"; gene_biotype "protein_coding"; transcript_name "Cap1-201"; transcript_source "ensembl"; transcript_biotype "protein_coding"; protein_id "ENSRNOP00000018711"; protein_version "5"; tag "Ensembl_canonical";
5	ENSEMBL114_rn	exon	140438954	140439054	1454.64652767011	-	.	gene_id "ENSRNOG00000013492"; transcript_id "ENSRNOG00000013492_tx_1"; exon_id "5_140438954_140439054_-"; exonnum "3"; txlen "2520";
5	ENSEMBL114_rn	exon	140438954	140439054	0.1256702540321	-	.	gene_id "ENSRNOG00000013492"; transcript_id "ENSRNOG00000013492_tx_2"; exon_id "5_140438954_140439054_-"; exonnum "4"; txlen "3380";
5	ENSEMBL114_rn	exon	140438954	140439054	0.0211658959716894	-	.	gene_id "ENSRNOG00000013492"; transcript_id "ENSRNOG00000013492_tx_3"; exon_id "5_140438954_140439054_-"; exonnum "4"; txlen "3059";
5	ensembl	CDS	140439927	140440038	0	-	0	gene_id "ENSRNOG00000013492"; gene_version "6"; transcript_id "ENSRNOT00000018711"; transcript_version "6"; exon_number "2"; gene_name "Cap1"; gene_source "ensembl"; gene_biotype "protein_coding"; transcript_name "Cap1-201"; transcript_source "ensembl"; transcript_biotype "protein_coding"; protein_id "ENSRNOP00000018711"; protein_version "5"; tag "Ensembl_canonical";
5	ensembl	exon	140439927	140440051	0	-	.	gene_id "ENSRNOG00000013492"; gene_version "6"; transcript_id "ENSRNOT00000018711"; transcript_version "6"; exon_number "2"; gene_name "Cap1"; gene_source "ensembl"; gene_biotype "protein_coding"; transcript_name "Cap1-201"; transcript_source "ensembl"; transcript_biotype "protein_coding"; exon_id "ENSRNOE00000128589"; exon_version "2"; tag "Ensembl_canonical";
5	ENSEMBL114_rn	exon	140439927	140440051	1454.64652767011	-	.	gene_id "ENSRNOG00000013492"; transcript_id "ENSRNOG00000013492_tx_1"; exon_id "5_140439927_140440051_-"; exonnum "2"; txlen "2520";
5	ENSEMBL114_rn	exon	140439927	140440051	0.1256702540321	-	.	gene_id "ENSRNOG00000013492"; transcript_id "ENSRNOG00000013492_tx_2"; exon_id "5_140439927_140440051_-"; exonnum "3"; txlen "3380";
5	ENSEMBL114_rn	exon	140439927	140440051	0.0211658959716894	-	.	gene_id "ENSRNOG00000013492"; transcript_id "ENSRNOG00000013492_tx_3"; exon_id "5_140439927_140440051_-"; exonnum "3"; txlen "3059";
5	ensembl	start_codon	140440036	140440038	0	-	0	gene_id "ENSRNOG00000013492"; gene_version "6"; transcript_id "ENSRNOT00000018711"; transcript_version "6"; exon_number "2"; gene_name "Cap1"; gene_source "ensembl"; gene_biotype "protein_coding"; transcript_name "Cap1-201"; transcript_source "ensembl"; transcript_biotype "protein_coding"; tag "Ensembl_canonical";
5	ensembl	five_prime_utr	140440039	140440051	0	-	.	gene_id "ENSRNOG00000013492"; gene_version "6"; transcript_id "ENSRNOT00000018711"; transcript_version "6"; gene_name "Cap1"; gene_source "ensembl"; gene_biotype "protein_coding"; transcript_name "Cap1-201"; transcript_source "ensembl"; transcript_biotype "protein_coding"; tag "Ensembl_canonical";
5	sraer114_ss	exon	140453346	140453408	1454.64652767011	-	.	gene_id "ENSRNOG00000013492"; transcript_id "ENSRNOG00000013492_tx_1"; exon_id "5_140453346_140453408_-"; exonnum "1"; txlen "2520";
5	ensembl	exon	140453365	140453470	0	-	.	gene_id "ENSRNOG00000013492"; gene_version "6"; transcript_id "ENSRNOT00000018711"; transcript_version "6"; exon_number "1"; gene_name "Cap1"; gene_source "ensembl"; gene_biotype "protein_coding"; transcript_name "Cap1-201"; transcript_source "ensembl"; transcript_biotype "protein_coding"; exon_id "ENSRNOE00000712553"; exon_version "1"; tag "Ensembl_canonical";
5	ensembl	five_prime_utr	140453365	140453470	0	-	.	gene_id "ENSRNOG00000013492"; gene_version "6"; transcript_id "ENSRNOT00000018711"; transcript_version "6"; gene_name "Cap1"; gene_source "ensembl"; gene_biotype "protein_coding"; transcript_name "Cap1-201"; transcript_source "ensembl"; transcript_biotype "protein_coding"; tag "Ensembl_canonical";
5	sraer114_mid	exon	140453709	140454189	0.1256702540321	-	.	gene_id "ENSRNOG00000013492"; transcript_id "ENSRNOG00000013492_tx_2"; exon_id "5_140453709_140454189_-"; exonnum "2"; txlen "3380";
5	sraer114_mid	exon	140453709	140454189	0.0211658959716894	-	.	gene_id "ENSRNOG00000013492"; transcript_id "ENSRNOG00000013492_tx_3"; exon_id "5_140453709_140454189_-"; exonnum "2"; txlen "3059";
5	sraer114_ss	exon	140459868	140459988	0.0211658959716894	-	.	gene_id "ENSRNOG00000013492"; transcript_id "ENSRNOG00000013492_tx_3"; exon_id "5_140459868_140459988_-"; exonnum "1"; txlen "3059";
5	sraer114_ss	exon	140467245	140467686	0.1256702540321	-	.	gene_id "ENSRNOG00000013492"; transcript_id "ENSRNOG00000013492_tx_2"; exon_id "5_140467245_140467686_-"; exonnum "1"; txlen "3380";
5	ensembl	three_prime_utr	140510953	140511323	0	-	.	gene_id "ENSRNOG00000014008"; gene_version "9"; transcript_id "ENSRNOT00000019080"; transcript_version "9"; gene_name "Mfsd2a"; gene_source "ensembl"; gene_biotype "protein_coding"; transcript_name "Mfsd2a-201"; transcript_source "ensembl"; transcript_biotype "protein_coding"; tag "Ensembl_canonical";
5	ensembl	exon	140510953	140511387	0	-	.	gene_id "ENSRNOG00000014008"; gene_version "9"; transcript_id "ENSRNOT00000019080"; transcript_version "9"; exon_number "14"; gene_name "Mfsd2a"; gene_source "ensembl"; gene_biotype "protein_coding"; transcript_name "Mfsd2a-201"; transcript_source "ensembl"; transcript_biotype "protein_coding"; exon_id "ENSRNOE00000135766"; exon_version "7"; tag "Ensembl_canonical";
5	ENSEMBL114_rn	exon	140510953	140511387	201.119802570515	-	.	gene_id "ENSRNOG00000014008"; transcript_id "ENSRNOG00000014008_tx_1"; exon_id "5_140510953_140511387_-"; exonnum "14"; txlen "2231";
5	ENSEMBL114_rn	exon	140510953	140511387	0.293932233511825	-	.	gene_id "ENSRNOG00000014008"; transcript_id "ENSRNOG00000014008_tx_2"; exon_id "5_140510953_140511387_-"; exonnum "14"; txlen "2081";
5	ensembl	gene	140510953	140525916	0	-	.	gene_id "ENSRNOG00000014008"; gene_version "9"; gene_name "Mfsd2a"; gene_source "ensembl"; gene_biotype "protein_coding";
5	ensembl	transcript	140510953	140525916	0	-	.	gene_id "ENSRNOG00000014008"; gene_version "9"; transcript_id "ENSRNOT00000019080"; transcript_version "9"; gene_name "Mfsd2a"; gene_source "ensembl"; gene_biotype "protein_coding"; transcript_name "Mfsd2a-201"; transcript_source "ensembl"; transcript_biotype "protein_coding"; tag "Ensembl_canonical";
5	ensembl	stop_codon	140511324	140511326	0	-	0	gene_id "ENSRNOG00000014008"; gene_version "9"; transcript_id "ENSRNOT00000019080"; transcript_version "9"; exon_number "14"; gene_name "Mfsd2a"; gene_source "ensembl"; gene_biotype "protein_coding"; transcript_name "Mfsd2a-201"; transcript_source "ensembl"; transcript_biotype "protein_coding"; tag "Ensembl_canonical";
5	ensembl	CDS	140511327	140511387	0	-	1	gene_id "ENSRNOG00000014008"; gene_version "9"; transcript_id "ENSRNOT00000019080"; transcript_version "9"; exon_number "14"; gene_name "Mfsd2a"; gene_source "ensembl"; gene_biotype "protein_coding"; transcript_name "Mfsd2a-201"; transcript_source "ensembl"; transcript_biotype "protein_coding"; protein_id "ENSRNOP00000019080"; protein_version "5"; tag "Ensembl_canonical";
5	ensembl	exon	140512573	140512749	0	-	.	gene_id "ENSRNOG00000014008"; gene_version "9"; transcript_id "ENSRNOT00000019080"; transcript_version "9"; exon_number "13"; gene_name "Mfsd2a"; gene_source "ensembl"; gene_biotype "protein_coding"; transcript_name "Mfsd2a-201"; transcript_source "ensembl"; transcript_biotype "protein_coding"; exon_id "ENSRNOE00000135632"; exon_version "1"; tag "Ensembl_canonical";
5	ensembl	CDS	140512573	140512749	0	-	1	gene_id "ENSRNOG00000014008"; gene_version "9"; transcript_id "ENSRNOT00000019080"; transcript_version "9"; exon_number "13"; gene_name "Mfsd2a"; gene_source "ensembl"; gene_biotype "protein_coding"; transcript_name "Mfsd2a-201"; transcript_source "ensembl"; transcript_biotype "protein_coding"; protein_id "ENSRNOP00000019080"; protein_version "5"; tag "Ensembl_canonical";
5	ENSEMBL114_rn	exon	140512573	140512749	201.119802570515	-	.	gene_id "ENSRNOG00000014008"; transcript_id "ENSRNOG00000014008_tx_1"; exon_id "5_140512573_140512749_-"; exonnum "13"; txlen "2231";
5	ENSEMBL114_rn	exon	140512573	140512749	0.293932233511825	-	.	gene_id "ENSRNOG00000014008"; transcript_id "ENSRNOG00000014008_tx_2"; exon_id "5_140512573_140512749_-"; exonnum "13"; txlen "2081";
5	ensembl	exon	140512842	140512985	0	-	.	gene_id "ENSRNOG00000014008"; gene_version "9"; transcript_id "ENSRNOT00000019080"; transcript_version "9"; exon_number "12"; gene_name "Mfsd2a"; gene_source "ensembl"; gene_biotype "protein_coding"; transcript_name "Mfsd2a-201"; transcript_source "ensembl"; transcript_biotype "protein_coding"; exon_id "ENSRNOE00000135490"; exon_version "1"; tag "Ensembl_canonical";
5	ensembl	CDS	140512842	140512985	0	-	1	gene_id "ENSRNOG00000014008"; gene_version "9"; transcript_id "ENSRNOT00000019080"; transcript_version "9"; exon_number "12"; gene_name "Mfsd2a"; gene_source "ensembl"; gene_biotype "protein_coding"; transcript_name "Mfsd2a-201"; transcript_source "ensembl"; transcript_biotype "protein_coding"; protein_id "ENSRNOP00000019080"; protein_version "5"; tag "Ensembl_canonical";
5	ENSEMBL114_rn	exon	140512842	140512985	201.119802570515	-	.	gene_id "ENSRNOG00000014008"; transcript_id "ENSRNOG00000014008_tx_1"; exon_id "5_140512842_140512985_-"; exonnum "12"; txlen "2231";
5	ENSEMBL114_rn	exon	140512842	140512985	0.293932233511825	-	.	gene_id "ENSRNOG00000014008"; transcript_id "ENSRNOG00000014008_tx_2"; exon_id "5_140512842_140512985_-"; exonnum "12"; txlen "2081";
5	ensembl	exon	140513325	140513437	0	-	.	gene_id "ENSRNOG00000014008"; gene_version "9"; transcript_id "ENSRNOT00000019080"; transcript_version "9"; exon_number "11"; gene_name "Mfsd2a"; gene_source "ensembl"; gene_biotype "protein_coding"; transcript_name "Mfsd2a-201"; transcript_source "ensembl"; transcript_biotype "protein_coding"; exon_id "ENSRNOE00000135321"; exon_version "1"; tag "Ensembl_canonical";
5	ensembl	CDS	140513325	140513437	0	-	0	gene_id "ENSRNOG00000014008"; gene_version "9"; transcript_id "ENSRNOT00000019080"; transcript_version "9"; exon_number "11"; gene_name "Mfsd2a"; gene_source "ensembl"; gene_biotype "protein_coding"; transcript_name "Mfsd2a-201"; transcript_source "ensembl"; transcript_biotype "protein_coding"; protein_id "ENSRNOP00000019080"; protein_version "5"; tag "Ensembl_canonical";
5	ENSEMBL114_rn	exon	140513325	140513437	201.119802570515	-	.	gene_id "ENSRNOG00000014008"; transcript_id "ENSRNOG00000014008_tx_1"; exon_id "5_140513325_140513437_-"; exonnum "11"; txlen "2231";
5	ENSEMBL114_rn	exon	140513325	140513437	0.293932233511825	-	.	gene_id "ENSRNOG00000014008"; transcript_id "ENSRNOG00000014008_tx_2"; exon_id "5_140513325_140513437_-"; exonnum "11"; txlen "2081";
5	ensembl	exon	140513531	140513614	0	-	.	gene_id "ENSRNOG00000014008"; gene_version "9"; transcript_id "ENSRNOT00000019080"; transcript_version "9"; exon_number "10"; gene_name "Mfsd2a"; gene_source "ensembl"; gene_biotype "protein_coding"; transcript_name "Mfsd2a-201"; transcript_source "ensembl"; transcript_biotype "protein_coding"; exon_id "ENSRNOE00000135181"; exon_version "1"; tag "Ensembl_canonical";
5	ensembl	CDS	140513531	140513614	0	-	0	gene_id "ENSRNOG00000014008"; gene_version "9"; transcript_id "ENSRNOT00000019080"; transcript_version "9"; exon_number "10"; gene_name "Mfsd2a"; gene_source "ensembl"; gene_biotype "protein_coding"; transcript_name "Mfsd2a-201"; transcript_source "ensembl"; transcript_biotype "protein_coding"; protein_id "ENSRNOP00000019080"; protein_version "5"; tag "Ensembl_canonical";
5	ENSEMBL114_rn	exon	140513531	140513614	201.119802570515	-	.	gene_id "ENSRNOG00000014008"; transcript_id "ENSRNOG00000014008_tx_1"; exon_id "5_140513531_140513614_-"; exonnum "10"; txlen "2231";
5	ENSEMBL114_rn	exon	140513531	140513614	0.293932233511825	-	.	gene_id "ENSRNOG00000014008"; transcript_id "ENSRNOG00000014008_tx_2"; exon_id "5_140513531_140513614_-"; exonnum "10"; txlen "2081";
5	ensembl	exon	140514142	140514225	0	-	.	gene_id "ENSRNOG00000014008"; gene_version "9"; transcript_id "ENSRNOT00000019080"; transcript_version "9"; exon_number "9"; gene_name "Mfsd2a"; gene_source "ensembl"; gene_biotype "protein_coding"; transcript_name "Mfsd2a-201"; transcript_source "ensembl"; transcript_biotype "protein_coding"; exon_id "ENSRNOE00000135028"; exon_version "1"; tag "Ensembl_canonical";
5	ensembl	CDS	140514142	140514225	0	-	0	gene_id "ENSRNOG00000014008"; gene_version "9"; transcript_id "ENSRNOT00000019080"; transcript_version "9"; exon_number "9"; gene_name "Mfsd2a"; gene_source "ensembl"; gene_biotype "protein_coding"; transcript_name "Mfsd2a-201"; transcript_source "ensembl"; transcript_biotype "protein_coding"; protein_id "ENSRNOP00000019080"; protein_version "5"; tag "Ensembl_canonical";
5	ENSEMBL114_rn	exon	140514142	140514225	201.119802570515	-	.	gene_id "ENSRNOG00000014008"; transcript_id "ENSRNOG00000014008_tx_1"; exon_id "5_140514142_140514225_-"; exonnum "9"; txlen "2231";
5	ENSEMBL114_rn	exon	140514142	140514225	0.293932233511825	-	.	gene_id "ENSRNOG00000014008"; transcript_id "ENSRNOG00000014008_tx_2"; exon_id "5_140514142_140514225_-"; exonnum "9"; txlen "2081";
5	ensembl	exon	140514388	140514509	0	-	.	gene_id "ENSRNOG00000014008"; gene_version "9"; transcript_id "ENSRNOT00000019080"; transcript_version "9"; exon_number "8"; gene_name "Mfsd2a"; gene_source "ensembl"; gene_biotype "protein_coding"; transcript_name "Mfsd2a-201"; transcript_source "ensembl"; transcript_biotype "protein_coding"; exon_id "ENSRNOE00000134886"; exon_version "1"; tag "Ensembl_canonical";
5	ensembl	CDS	140514388	140514509	0	-	2	gene_id "ENSRNOG00000014008"; gene_version "9"; transcript_id "ENSRNOT00000019080"; transcript_version "9"; exon_number "8"; gene_name "Mfsd2a"; gene_source "ensembl"; gene_biotype "protein_coding"; transcript_name "Mfsd2a-201"; transcript_source "ensembl"; transcript_biotype "protein_coding"; protein_id "ENSRNOP00000019080"; protein_version "5"; tag "Ensembl_canonical";
5	ENSEMBL114_rn	exon	140514388	140514509	201.119802570515	-	.	gene_id "ENSRNOG00000014008"; transcript_id "ENSRNOG00000014008_tx_1"; exon_id "5_140514388_140514509_-"; exonnum "8"; txlen "2231";
5	ENSEMBL114_rn	exon	140514388	140514509	0.293932233511825	-	.	gene_id "ENSRNOG00000014008"; transcript_id "ENSRNOG00000014008_tx_2"; exon_id "5_140514388_140514509_-"; exonnum "8"; txlen "2081";
5	ensembl	exon	140514639	140514729	0	-	.	gene_id "ENSRNOG00000014008"; gene_version "9"; transcript_id "ENSRNOT00000019080"; transcript_version "9"; exon_number "7"; gene_name "Mfsd2a"; gene_source "ensembl"; gene_biotype "protein_coding"; transcript_name "Mfsd2a-201"; transcript_source "ensembl"; transcript_biotype "protein_coding"; exon_id "ENSRNOE00000134725"; exon_version "1"; tag "Ensembl_canonical";
5	ensembl	CDS	140514639	140514729	0	-	0	gene_id "ENSRNOG00000014008"; gene_version "9"; transcript_id "ENSRNOT00000019080"; transcript_version "9"; exon_number "7"; gene_name "Mfsd2a"; gene_source "ensembl"; gene_biotype "protein_coding"; transcript_name "Mfsd2a-201"; transcript_source "ensembl"; transcript_biotype "protein_coding"; protein_id "ENSRNOP00000019080"; protein_version "5"; tag "Ensembl_canonical";
5	ENSEMBL114_rn	exon	140514639	140514729	201.119802570515	-	.	gene_id "ENSRNOG00000014008"; transcript_id "ENSRNOG00000014008_tx_1"; exon_id "5_140514639_140514729_-"; exonnum "7"; txlen "2231";
5	ENSEMBL114_rn	exon	140514639	140514729	0.293932233511825	-	.	gene_id "ENSRNOG00000014008"; transcript_id "ENSRNOG00000014008_tx_2"; exon_id "5_140514639_140514729_-"; exonnum "7"; txlen "2081";
5	ensembl	exon	140515160	140515317	0	-	.	gene_id "ENSRNOG00000014008"; gene_version "9"; transcript_id "ENSRNOT00000019080"; transcript_version "9"; exon_number "6"; gene_name "Mfsd2a"; gene_source "ensembl"; gene_biotype "protein_coding"; transcript_name "Mfsd2a-201"; transcript_source "ensembl"; transcript_biotype "protein_coding"; exon_id "ENSRNOE00000134586"; exon_version "1"; tag "Ensembl_canonical";
5	ensembl	CDS	140515160	140515317	0	-	2	gene_id "ENSRNOG00000014008"; gene_version "9"; transcript_id "ENSRNOT00000019080"; transcript_version "9"; exon_number "6"; gene_name "Mfsd2a"; gene_source "ensembl"; gene_biotype "protein_coding"; transcript_name "Mfsd2a-201"; transcript_source "ensembl"; transcript_biotype "protein_coding"; protein_id "ENSRNOP00000019080"; protein_version "5"; tag "Ensembl_canonical";
5	ENSEMBL114_rn	exon	140515160	140515317	201.119802570515	-	.	gene_id "ENSRNOG00000014008"; transcript_id "ENSRNOG00000014008_tx_1"; exon_id "5_140515160_140515317_-"; exonnum "6"; txlen "2231";
5	ENSEMBL114_rn	exon	140515160	140515317	0.293932233511825	-	.	gene_id "ENSRNOG00000014008"; transcript_id "ENSRNOG00000014008_tx_2"; exon_id "5_140515160_140515317_-"; exonnum "6"; txlen "2081";
5	ensembl	exon	140515805	140515883	0	-	.	gene_id "ENSRNOG00000014008"; gene_version "9"; transcript_id "ENSRNOT00000019080"; transcript_version "9"; exon_number "5"; gene_name "Mfsd2a"; gene_source "ensembl"; gene_biotype "protein_coding"; transcript_name "Mfsd2a-201"; transcript_source "ensembl"; transcript_biotype "protein_coding"; exon_id "ENSRNOE00000134428"; exon_version "1"; tag "Ensembl_canonical";
5	ensembl	CDS	140515805	140515883	0	-	0	gene_id "ENSRNOG00000014008"; gene_version "9"; transcript_id "ENSRNOT00000019080"; transcript_version "9"; exon_number "5"; gene_name "Mfsd2a"; gene_source "ensembl"; gene_biotype "protein_coding"; transcript_name "Mfsd2a-201"; transcript_source "ensembl"; transcript_biotype "protein_coding"; protein_id "ENSRNOP00000019080"; protein_version "5"; tag "Ensembl_canonical";
5	ENSEMBL114_rn	exon	140515805	140515883	201.119802570515	-	.	gene_id "ENSRNOG00000014008"; transcript_id "ENSRNOG00000014008_tx_1"; exon_id "5_140515805_140515883_-"; exonnum "5"; txlen "2231";
5	ENSEMBL114_rn	exon	140515805	140515883	0.293932233511825	-	.	gene_id "ENSRNOG00000014008"; transcript_id "ENSRNOG00000014008_tx_2"; exon_id "5_140515805_140515883_-"; exonnum "5"; txlen "2081";
5	ensembl	exon	140516015	140516153	0	-	.	gene_id "ENSRNOG00000014008"; gene_version "9"; transcript_id "ENSRNOT00000019080"; transcript_version "9"; exon_number "4"; gene_name "Mfsd2a"; gene_source "ensembl"; gene_biotype "protein_coding"; transcript_name "Mfsd2a-201"; transcript_source "ensembl"; transcript_biotype "protein_coding"; exon_id "ENSRNOE00000134212"; exon_version "1"; tag "Ensembl_canonical";
5	ensembl	CDS	140516015	140516153	0	-	1	gene_id "ENSRNOG00000014008"; gene_version "9"; transcript_id "ENSRNOT00000019080"; transcript_version "9"; exon_number "4"; gene_name "Mfsd2a"; gene_source "ensembl"; gene_biotype "protein_coding"; transcript_name "Mfsd2a-201"; transcript_source "ensembl"; transcript_biotype "protein_coding"; protein_id "ENSRNOP00000019080"; protein_version "5"; tag "Ensembl_canonical";
5	ENSEMBL114_rn	exon	140516015	140516153	201.119802570515	-	.	gene_id "ENSRNOG00000014008"; transcript_id "ENSRNOG00000014008_tx_1"; exon_id "5_140516015_140516153_-"; exonnum "4"; txlen "2231";
5	ENSEMBL114_rn	exon	140516015	140516153	0.293932233511825	-	.	gene_id "ENSRNOG00000014008"; transcript_id "ENSRNOG00000014008_tx_2"; exon_id "5_140516015_140516153_-"; exonnum "4"; txlen "2081";
5	ensembl	exon	140521016	140521140	0	-	.	gene_id "ENSRNOG00000014008"; gene_version "9"; transcript_id "ENSRNOT00000019080"; transcript_version "9"; exon_number "3"; gene_name "Mfsd2a"; gene_source "ensembl"; gene_biotype "protein_coding"; transcript_name "Mfsd2a-201"; transcript_source "ensembl"; transcript_biotype "protein_coding"; exon_id "ENSRNOE00000134025"; exon_version "1"; tag "Ensembl_canonical";
5	ensembl	CDS	140521016	140521140	0	-	0	gene_id "ENSRNOG00000014008"; gene_version "9"; transcript_id "ENSRNOT00000019080"; transcript_version "9"; exon_number "3"; gene_name "Mfsd2a"; gene_source "ensembl"; gene_biotype "protein_coding"; transcript_name "Mfsd2a-201"; transcript_source "ensembl"; transcript_biotype "protein_coding"; protein_id "ENSRNOP00000019080"; protein_version "5"; tag "Ensembl_canonical";
5	ENSEMBL114_rn	exon	140521016	140521140	201.119802570515	-	.	gene_id "ENSRNOG00000014008"; transcript_id "ENSRNOG00000014008_tx_1"; exon_id "5_140521016_140521140_-"; exonnum "3"; txlen "2231";
5	ENSEMBL114_rn	exon	140521016	140521140	0.293932233511825	-	.	gene_id "ENSRNOG00000014008"; transcript_id "ENSRNOG00000014008_tx_2"; exon_id "5_140521016_140521140_-"; exonnum "3"; txlen "2081";
5	ensembl	exon	140523821	140523949	0	-	.	gene_id "ENSRNOG00000014008"; gene_version "9"; transcript_id "ENSRNOT00000019080"; transcript_version "9"; exon_number "2"; gene_name "Mfsd2a"; gene_source "ensembl"; gene_biotype "protein_coding"; transcript_name "Mfsd2a-201"; transcript_source "ensembl"; transcript_biotype "protein_coding"; exon_id "ENSRNOE00000133870"; exon_version "2"; tag "Ensembl_canonical";
5	ensembl	CDS	140523821	140523949	0	-	0	gene_id "ENSRNOG00000014008"; gene_version "9"; transcript_id "ENSRNOT00000019080"; transcript_version "9"; exon_number "2"; gene_name "Mfsd2a"; gene_source "ensembl"; gene_biotype "protein_coding"; transcript_name "Mfsd2a-201"; transcript_source "ensembl"; transcript_biotype "protein_coding"; protein_id "ENSRNOP00000019080"; protein_version "5"; tag "Ensembl_canonical";
5	sraer114_mid	exon	140523821	140523952	201.119802570515	-	.	gene_id "ENSRNOG00000014008"; transcript_id "ENSRNOG00000014008_tx_1"; exon_id "5_140523821_140523952_-"; exonnum "2"; txlen "2231";
5	sraer114_mid	exon	140523821	140523952	0.293932233511825	-	.	gene_id "ENSRNOG00000014008"; transcript_id "ENSRNOG00000014008_tx_2"; exon_id "5_140523821_140523952_-"; exonnum "2"; txlen "2081";
5	sraer114_ss	exon	140524431	140524628	0.293932233511825	-	.	gene_id "ENSRNOG00000014008"; transcript_id "ENSRNOG00000014008_tx_2"; exon_id "5_140524431_140524628_-"; exonnum "1"; txlen "2081";
5	ensembl	CDS	140525569	140525661	0	-	0	gene_id "ENSRNOG00000014008"; gene_version "9"; transcript_id "ENSRNOT00000019080"; transcript_version "9"; exon_number "1"; gene_name "Mfsd2a"; gene_source "ensembl"; gene_biotype "protein_coding"; transcript_name "Mfsd2a-201"; transcript_source "ensembl"; transcript_biotype "protein_coding"; protein_id "ENSRNOP00000019080"; protein_version "5"; tag "Ensembl_canonical";
5	ensembl	exon	140525569	140525916	0	-	.	gene_id "ENSRNOG00000014008"; gene_version "9"; transcript_id "ENSRNOT00000019080"; transcript_version "9"; exon_number "1"; gene_name "Mfsd2a"; gene_source "ensembl"; gene_biotype "protein_coding"; transcript_name "Mfsd2a-201"; transcript_source "ensembl"; transcript_biotype "protein_coding"; exon_id "ENSRNOE00000242214"; exon_version "3"; tag "Ensembl_canonical";
5	ENSEMBL114_rn	exon	140525569	140525916	201.119802570515	-	.	gene_id "ENSRNOG00000014008"; transcript_id "ENSRNOG00000014008_tx_1"; exon_id "5_140525569_140525916_-"; exonnum "1"; txlen "2231";
5	ensembl	start_codon	140525659	140525661	0	-	0	gene_id "ENSRNOG00000014008"; gene_version "9"; transcript_id "ENSRNOT00000019080"; transcript_version "9"; exon_number "1"; gene_name "Mfsd2a"; gene_source "ensembl"; gene_biotype "protein_coding"; transcript_name "Mfsd2a-201"; transcript_source "ensembl"; transcript_biotype "protein_coding"; tag "Ensembl_canonical";
5	ensembl	five_prime_utr	140525662	140525916	0	-	.	gene_id "ENSRNOG00000014008"; gene_version "9"; transcript_id "ENSRNOT00000019080"; transcript_version "9"; gene_name "Mfsd2a"; gene_source "ensembl"; gene_biotype "protein_coding"; transcript_name "Mfsd2a-201"; transcript_source "ensembl"; transcript_biotype "protein_coding"; tag "Ensembl_canonical";
5	sraer114_es	exon	140557496	140557764	0.369631873099044	-	.	gene_id "sraer114_gene_54550"; transcript_id "sraer114_gene_54550_tx_1"; exon_id "5_140557496_140557764_-"; exonnum "3"; txlen "786";
5	sraer114_mid	exon	140558439	140558706	0.369631873099044	-	.	gene_id "sraer114_gene_54550"; transcript_id "sraer114_gene_54550_tx_1"; exon_id "5_140558439_140558706_-"; exonnum "2"; txlen "786";
5	sraer114_ss	exon	140559764	140560012	0.369631873099044	-	.	gene_id "sraer114_gene_54550"; transcript_id "sraer114_gene_54550_tx_1"; exon_id "5_140559764_140560012_-"; exonnum "1"; txlen "786";
5	ensembl	exon	140577331	140579316	0	-	.	gene_id "ENSRNOG00000076125"; gene_version "1"; transcript_id "ENSRNOT00000127284"; transcript_version "1"; exon_number "2"; gene_source "ensembl"; gene_biotype "lncRNA"; transcript_source "ensembl"; transcript_biotype "lncRNA"; exon_id "ENSRNOE00000810563"; exon_version "1"; tag "Ensembl_canonical";
5	ensembl	gene	140577331	140580402	0	-	.	gene_id "ENSRNOG00000076125"; gene_version "1"; gene_source "ensembl"; gene_biotype "lncRNA";
5	ensembl	transcript	140577331	140580402	0	-	.	gene_id "ENSRNOG00000076125"; gene_version "1"; transcript_id "ENSRNOT00000127284"; transcript_version "1"; gene_source "ensembl"; gene_biotype "lncRNA"; transcript_source "ensembl"; transcript_biotype "lncRNA"; tag "Ensembl_canonical";
5	ensembl	exon	140580312	140580402	0	-	.	gene_id "ENSRNOG00000076125"; gene_version "1"; transcript_id "ENSRNOT00000127284"; transcript_version "1"; exon_number "1"; gene_source "ensembl"; gene_biotype "lncRNA"; transcript_source "ensembl"; transcript_biotype "lncRNA"; exon_id "ENSRNOE00000766740"; exon_version "1"; tag "Ensembl_canonical";
5	ensembl	exon	140626861	140629578	0	-	.	gene_id "ENSRNOG00000090319"; gene_version "1"; transcript_id "ENSRNOT00000161764"; transcript_version "1"; exon_number "2"; gene_source "ensembl"; gene_biotype "lncRNA"; transcript_source "ensembl"; transcript_biotype "lncRNA"; exon_id "ENSRNOE00000694318"; exon_version "1"; tag "Ensembl_canonical";
5	ensembl	gene	140626861	140629811	0	-	.	gene_id "ENSRNOG00000090319"; gene_version "1"; gene_source "ensembl"; gene_biotype "lncRNA";
5	ensembl	transcript	140626861	140629811	0	-	.	gene_id "ENSRNOG00000090319"; gene_version "1"; transcript_id "ENSRNOT00000161764"; transcript_version "1"; gene_source "ensembl"; gene_biotype "lncRNA"; transcript_source "ensembl"; transcript_biotype "lncRNA"; tag "Ensembl_canonical";
5	ensembl	exon	140629609	140629811	0	-	.	gene_id "ENSRNOG00000090319"; gene_version "1"; transcript_id "ENSRNOT00000161764"; transcript_version "1"; exon_number "1"; gene_source "ensembl"; gene_biotype "lncRNA"; transcript_source "ensembl"; transcript_biotype "lncRNA"; exon_id "ENSRNOE00000757930"; exon_version "1"; tag "Ensembl_canonical";
5	sraer114_es	exon	140641265	140641326	0.0129209773104308	-	.	gene_id "ENSRNOG00000076055"; transcript_id "ENSRNOG00000076055_tx_6"; exon_id "5_140641265_140641326_-"; exonnum "3"; txlen "932";
5	ensembl	exon	140641467	140641930	0	-	.	gene_id "ENSRNOG00000076055"; gene_version "1"; transcript_id "ENSRNOT00000141994"; transcript_version "1"; exon_number "3"; gene_source "ensembl"; gene_biotype "lncRNA"; transcript_source "ensembl"; transcript_biotype "lncRNA"; exon_id "ENSRNOE00000675992"; exon_version "1";
5	ensembl	transcript	140641467	140650875	0	-	.	gene_id "ENSRNOG00000076055"; gene_version "1"; transcript_id "ENSRNOT00000141994"; transcript_version "1"; gene_source "ensembl"; gene_biotype "lncRNA"; transcript_source "ensembl"; transcript_biotype "lncRNA";
5	ensembl	gene	140641467	140661052	0	-	.	gene_id "ENSRNOG00000076055"; gene_version "1"; gene_source "ensembl"; gene_biotype "lncRNA";
5	sraer114_mid	exon	140641637	140641930	0.0223808965237936	-	.	gene_id "ENSRNOG00000076055"; transcript_id "ENSRNOG00000076055_tx_4"; exon_id "5_140641637_140641930_-"; exonnum "3"; txlen "591";
5	sraer114_mid	exon	140641637	140641930	0.0129209773104308	-	.	gene_id "ENSRNOG00000076055"; transcript_id "ENSRNOG00000076055_tx_6"; exon_id "5_140641637_140641930_-"; exonnum "2"; txlen "932";
5	sraer114_mid	exon	140641637	140641930	0.0106077139512695	-	.	gene_id "ENSRNOG00000076055"; transcript_id "ENSRNOG00000076055_tx_8"; exon_id "5_140641637_140641930_-"; exonnum "5"; txlen "835";
5	sraer114_mid	exon	140641637	140641930	0.00741203310592929	-	.	gene_id "ENSRNOG00000076055"; transcript_id "ENSRNOG00000076055_tx_9"; exon_id "5_140641637_140641930_-"; exonnum "7"; txlen "1201";
5	sraer114_ss	exon	140647004	140647579	0.0129209773104308	-	.	gene_id "ENSRNOG00000076055"; transcript_id "ENSRNOG00000076055_tx_6"; exon_id "5_140647004_140647579_-"; exonnum "1"; txlen "932";
5	ensembl	exon	140647457	140648039	0	-	.	gene_id "ENSRNOG00000076055"; gene_version "1"; transcript_id "ENSRNOT00000148062"; transcript_version "1"; exon_number "7"; gene_source "ensembl"; gene_biotype "lncRNA"; transcript_source "ensembl"; transcript_biotype "lncRNA"; exon_id "ENSRNOE00000709510"; exon_version "1"; tag "Ensembl_canonical";
5	ENSEMBL114_rn	exon	140647457	140648039	0.00407245548516349	-	.	gene_id "ENSRNOG00000076055"; transcript_id "ENSRNOG00000076055_tx_11"; exon_id "5_140647457_140648039_-"; exonnum "10"; txlen "2049";
5	ENSEMBL114_rn	exon	140647457	140648039	0.00183260496832357	-	.	gene_id "ENSRNOG00000076055"; transcript_id "ENSRNOG00000076055_tx_12"; exon_id "5_140647457_140648039_-"; exonnum "10"; txlen "1979";
5	ensembl	transcript	140647457	140661052	0	-	.	gene_id "ENSRNOG00000076055"; gene_version "1"; transcript_id "ENSRNOT00000148062"; transcript_version "1"; gene_source "ensembl"; gene_biotype "lncRNA"; transcript_source "ensembl"; transcript_biotype "lncRNA"; tag "Ensembl_canonical";
5	ensembl	exon	140648783	140648948	0	-	.	gene_id "ENSRNOG00000076055"; gene_version "1"; transcript_id "ENSRNOT00000148062"; transcript_version "1"; exon_number "6"; gene_source "ensembl"; gene_biotype "lncRNA"; transcript_source "ensembl"; transcript_biotype "lncRNA"; exon_id "ENSRNOE00000734494"; exon_version "1"; tag "Ensembl_canonical";
5	ENSEMBL114_rn	exon	140648783	140648948	0.00407245548516349	-	.	gene_id "ENSRNOG00000076055"; transcript_id "ENSRNOG00000076055_tx_11"; exon_id "5_140648783_140648948_-"; exonnum "9"; txlen "2049";
5	ENSEMBL114_rn	exon	140648783	140648948	0.00183260496832357	-	.	gene_id "ENSRNOG00000076055"; transcript_id "ENSRNOG00000076055_tx_12"; exon_id "5_140648783_140648948_-"; exonnum "9"; txlen "1979";
5	ensembl	exon	140649645	140650291	0	-	.	gene_id "ENSRNOG00000076055"; gene_version "1"; transcript_id "ENSRNOT00000127295"; transcript_version "1"; exon_number "6"; gene_source "ensembl"; gene_biotype "lncRNA"; transcript_source "ensembl"; transcript_biotype "lncRNA"; exon_id "ENSRNOE00000730388"; exon_version "1";
5	ensembl	exon	140649645	140650361	0	-	.	gene_id "ENSRNOG00000076055"; gene_version "1"; transcript_id "ENSRNOT00000130235"; transcript_version "1"; exon_number "5"; gene_source "ensembl"; gene_biotype "lncRNA"; transcript_source "ensembl"; transcript_biotype "lncRNA"; exon_id "ENSRNOE00000734787"; exon_version "1";
5	ensembl	transcript	140649645	140661051	0	-	.	gene_id "ENSRNOG00000076055"; gene_version "1"; transcript_id "ENSRNOT00000130235"; transcript_version "1"; gene_source "ensembl"; gene_biotype "lncRNA"; transcript_source "ensembl"; transcript_biotype "lncRNA";
5	ensembl	transcript	140649645	140661051	0	-	.	gene_id "ENSRNOG00000076055"; gene_version "1"; transcript_id "ENSRNOT00000127295"; transcript_version "1"; gene_source "ensembl"; gene_biotype "lncRNA"; transcript_source "ensembl"; transcript_biotype "lncRNA";
5	ensembl	exon	140649663	140650089	0	-	.	gene_id "ENSRNOG00000076055"; gene_version "1"; transcript_id "ENSRNOT00000150932"; transcript_version "1"; exon_number "6"; gene_source "ensembl"; gene_biotype "lncRNA"; transcript_source "ensembl"; transcript_biotype "lncRNA"; exon_id "ENSRNOE00000701909"; exon_version "1";
5	ENSEMBL114_rn	exon	140649663	140650089	0.0131344530080289	-	.	gene_id "ENSRNOG00000076055"; transcript_id "ENSRNOG00000076055_tx_5"; exon_id "5_140649663_140650089_-"; exonnum "8"; txlen "1519";
5	ensembl	transcript	140649663	140661051	0	-	.	gene_id "ENSRNOG00000076055"; gene_version "1"; transcript_id "ENSRNOT00000150932"; transcript_version "1"; gene_source "ensembl"; gene_biotype "lncRNA"; transcript_source "ensembl"; transcript_biotype "lncRNA";
5	ensembl	exon	140650180	140650291	0	-	.	gene_id "ENSRNOG00000076055"; gene_version "1"; transcript_id "ENSRNOT00000141994"; transcript_version "1"; exon_number "2"; gene_source "ensembl"; gene_biotype "lncRNA"; transcript_source "ensembl"; transcript_biotype "lncRNA"; exon_id "ENSRNOE00000671479"; exon_version "1";
5	ensembl	exon	140650180	140650291	0	-	.	gene_id "ENSRNOG00000076055"; gene_version "1"; transcript_id "ENSRNOT00000148062"; transcript_version "1"; exon_number "5"; gene_source "ensembl"; gene_biotype "lncRNA"; transcript_source "ensembl"; transcript_biotype "lncRNA"; exon_id "ENSRNOE00000671479"; exon_version "1"; tag "Ensembl_canonical";
5	ensembl	exon	140650180	140650291	0	-	.	gene_id "ENSRNOG00000076055"; gene_version "1"; transcript_id "ENSRNOT00000150932"; transcript_version "1"; exon_number "5"; gene_source "ensembl"; gene_biotype "lncRNA"; transcript_source "ensembl"; transcript_biotype "lncRNA"; exon_id "ENSRNOE00000671479"; exon_version "1";
5	ENSEMBL114_rn	exon	140650180	140650291	0.00183260496832357	-	.	gene_id "ENSRNOG00000076055"; transcript_id "ENSRNOG00000076055_tx_12"; exon_id "5_140650180_140650291_-"; exonnum "8"; txlen "1979";
5	ENSEMBL114_rn	exon	140650180	140650291	0.0106077139512695	-	.	gene_id "ENSRNOG00000076055"; transcript_id "ENSRNOG00000076055_tx_8"; exon_id "5_140650180_140650291_-"; exonnum "4"; txlen "835";
5	ENSEMBL114_rn	exon	140650180	140650291	0.00741203310592929	-	.	gene_id "ENSRNOG00000076055"; transcript_id "ENSRNOG00000076055_tx_9"; exon_id "5_140650180_140650291_-"; exonnum "6"; txlen "1201";
5	sraer114_mid	exon	140650180	140650361	0.00407245548516349	-	.	gene_id "ENSRNOG00000076055"; transcript_id "ENSRNOG00000076055_tx_11"; exon_id "5_140650180_140650361_-"; exonnum "8"; txlen "2049";
5	sraer114_mid	exon	140650180	140650361	0.0223808965237936	-	.	gene_id "ENSRNOG00000076055"; transcript_id "ENSRNOG00000076055_tx_4"; exon_id "5_140650180_140650361_-"; exonnum "2"; txlen "591";
5	sraer114_mid	exon	140650180	140650361	0.0131344530080289	-	.	gene_id "ENSRNOG00000076055"; transcript_id "ENSRNOG00000076055_tx_5"; exon_id "5_140650180_140650361_-"; exonnum "7"; txlen "1519";
5	ensembl	exon	140650457	140650571	0	-	.	gene_id "ENSRNOG00000076055"; gene_version "1"; transcript_id "ENSRNOT00000130235"; transcript_version "1"; exon_number "4"; gene_source "ensembl"; gene_biotype "lncRNA"; transcript_source "ensembl"; transcript_biotype "lncRNA"; exon_id "ENSRNOE00000676346"; exon_version "1";
5	ENSEMBL114_rn	exon	140650457	140650571	0.00407245548516349	-	.	gene_id "ENSRNOG00000076055"; transcript_id "ENSRNOG00000076055_tx_11"; exon_id "5_140650457_140650571_-"; exonnum "7"; txlen "2049";
5	ENSEMBL114_rn	exon	140650457	140650571	0.00183260496832357	-	.	gene_id "ENSRNOG00000076055"; transcript_id "ENSRNOG00000076055_tx_12"; exon_id "5_140650457_140650571_-"; exonnum "7"; txlen "1979";
5	ENSEMBL114_rn	exon	140650457	140650571	0.0223808965237936	-	.	gene_id "ENSRNOG00000076055"; transcript_id "ENSRNOG00000076055_tx_4"; exon_id "5_140650457_140650571_-"; exonnum "1"; txlen "591";
5	ENSEMBL114_rn	exon	140650457	140650571	0.0131344530080289	-	.	gene_id "ENSRNOG00000076055"; transcript_id "ENSRNOG00000076055_tx_5"; exon_id "5_140650457_140650571_-"; exonnum "6"; txlen "1519";
5	ensembl	exon	140650457	140650875	0	-	.	gene_id "ENSRNOG00000076055"; gene_version "1"; transcript_id "ENSRNOT00000141994"; transcript_version "1"; exon_number "1"; gene_source "ensembl"; gene_biotype "lncRNA"; transcript_source "ensembl"; transcript_biotype "lncRNA"; exon_id "ENSRNOE00000716365"; exon_version "1";
5	ensembl	exon	140651210	140651369	0	-	.	gene_id "ENSRNOG00000076055"; gene_version "1"; transcript_id "ENSRNOT00000127295"; transcript_version "1"; exon_number "5"; gene_source "ensembl"; gene_biotype "lncRNA"; transcript_source "ensembl"; transcript_biotype "lncRNA"; exon_id "ENSRNOE00000779681"; exon_version "1";
5	ENSEMBL114_rn	exon	140651210	140651369	0.00407245548516349	-	.	gene_id "ENSRNOG00000076055"; transcript_id "ENSRNOG00000076055_tx_11"; exon_id "5_140651210_140651369_-"; exonnum "6"; txlen "2049";
5	ENSEMBL114_rn	exon	140651210	140651369	0.00183260496832357	-	.	gene_id "ENSRNOG00000076055"; transcript_id "ENSRNOG00000076055_tx_12"; exon_id "5_140651210_140651369_-"; exonnum "6"; txlen "1979";
5	ENSEMBL114_rn	exon	140651210	140651369	0.0131344530080289	-	.	gene_id "ENSRNOG00000076055"; transcript_id "ENSRNOG00000076055_tx_5"; exon_id "5_140651210_140651369_-"; exonnum "5"; txlen "1519";
5	ENSEMBL114_rn	exon	140651210	140651369	0.00741203310592929	-	.	gene_id "ENSRNOG00000076055"; transcript_id "ENSRNOG00000076055_tx_9"; exon_id "5_140651210_140651369_-"; exonnum "5"; txlen "1201";
5	ensembl	exon	140651210	140651782	0	-	.	gene_id "ENSRNOG00000076055"; gene_version "1"; transcript_id "ENSRNOT00000148062"; transcript_version "1"; exon_number "4"; gene_source "ensembl"; gene_biotype "lncRNA"; transcript_source "ensembl"; transcript_biotype "lncRNA"; exon_id "ENSRNOE00000775796"; exon_version "1"; tag "Ensembl_canonical";
5	ensembl	exon	140651210	140651782	0	-	.	gene_id "ENSRNOG00000076055"; gene_version "1"; transcript_id "ENSRNOT00000130235"; transcript_version "1"; exon_number "3"; gene_source "ensembl"; gene_biotype "lncRNA"; transcript_source "ensembl"; transcript_biotype "lncRNA"; exon_id "ENSRNOE00000775796"; exon_version "1";
5	ensembl	exon	140651210	140651782	0	-	.	gene_id "ENSRNOG00000076055"; gene_version "1"; transcript_id "ENSRNOT00000150932"; transcript_version "1"; exon_number "4"; gene_source "ensembl"; gene_biotype "lncRNA"; transcript_source "ensembl"; transcript_biotype "lncRNA"; exon_id "ENSRNOE00000775796"; exon_version "1";
5	ensembl	exon	140651654	140651782	0	-	.	gene_id "ENSRNOG00000076055"; gene_version "1"; transcript_id "ENSRNOT00000127295"; transcript_version "1"; exon_number "4"; gene_source "ensembl"; gene_biotype "lncRNA"; transcript_source "ensembl"; transcript_biotype "lncRNA"; exon_id "ENSRNOE00000710866"; exon_version "1";
5	ENSEMBL114_rn	exon	140651654	140651782	0.00407245548516349	-	.	gene_id "ENSRNOG00000076055"; transcript_id "ENSRNOG00000076055_tx_11"; exon_id "5_140651654_140651782_-"; exonnum "5"; txlen "2049";
5	ENSEMBL114_rn	exon	140651654	140651782	0.00183260496832357	-	.	gene_id "ENSRNOG00000076055"; transcript_id "ENSRNOG00000076055_tx_12"; exon_id "5_140651654_140651782_-"; exonnum "5"; txlen "1979";
5	ENSEMBL114_rn	exon	140651654	140651782	0.0131344530080289	-	.	gene_id "ENSRNOG00000076055"; transcript_id "ENSRNOG00000076055_tx_5"; exon_id "5_140651654_140651782_-"; exonnum "4"; txlen "1519";
5	ENSEMBL114_rn	exon	140651654	140651782	0.0106077139512695	-	.	gene_id "ENSRNOG00000076055"; transcript_id "ENSRNOG00000076055_tx_8"; exon_id "5_140651654_140651782_-"; exonnum "3"; txlen "835";
5	ENSEMBL114_rn	exon	140651654	140651782	0.00741203310592929	-	.	gene_id "ENSRNOG00000076055"; transcript_id "ENSRNOG00000076055_tx_9"; exon_id "5_140651654_140651782_-"; exonnum "4"; txlen "1201";
5	ensembl	exon	140659737	140659942	0	-	.	gene_id "ENSRNOG00000076055"; gene_version "1"; transcript_id "ENSRNOT00000148062"; transcript_version "1"; exon_number "3"; gene_source "ensembl"; gene_biotype "lncRNA"; transcript_source "ensembl"; transcript_biotype "lncRNA"; exon_id "ENSRNOE00000683690"; exon_version "1"; tag "Ensembl_canonical";
5	ensembl	exon	140659737	140659942	0	-	.	gene_id "ENSRNOG00000076055"; gene_version "1"; transcript_id "ENSRNOT00000127295"; transcript_version "1"; exon_number "3"; gene_source "ensembl"; gene_biotype "lncRNA"; transcript_source "ensembl"; transcript_biotype "lncRNA"; exon_id "ENSRNOE00000683690"; exon_version "1";
5	ensembl	exon	140659737	140659942	0	-	.	gene_id "ENSRNOG00000076055"; gene_version "1"; transcript_id "ENSRNOT00000150932"; transcript_version "1"; exon_number "3"; gene_source "ensembl"; gene_biotype "lncRNA"; transcript_source "ensembl"; transcript_biotype "lncRNA"; exon_id "ENSRNOE00000683690"; exon_version "1";
5	ENSEMBL114_rn	exon	140659737	140659942	0.00407245548516349	-	.	gene_id "ENSRNOG00000076055"; transcript_id "ENSRNOG00000076055_tx_11"; exon_id "5_140659737_140659942_-"; exonnum "4"; txlen "2049";
5	ENSEMBL114_rn	exon	140659737	140659942	0.00183260496832357	-	.	gene_id "ENSRNOG00000076055"; transcript_id "ENSRNOG00000076055_tx_12"; exon_id "5_140659737_140659942_-"; exonnum "4"; txlen "1979";
5	ENSEMBL114_rn	exon	140659737	140659942	0.0131344530080289	-	.	gene_id "ENSRNOG00000076055"; transcript_id "ENSRNOG00000076055_tx_5"; exon_id "5_140659737_140659942_-"; exonnum "3"; txlen "1519";
5	ENSEMBL114_rn	exon	140659737	140659942	0.00741203310592929	-	.	gene_id "ENSRNOG00000076055"; transcript_id "ENSRNOG00000076055_tx_9"; exon_id "5_140659737_140659942_-"; exonnum "3"; txlen "1201";
5	sraer114_mid	exon	140660043	140660250	0.00407245548516349	-	.	gene_id "ENSRNOG00000076055"; transcript_id "ENSRNOG00000076055_tx_11"; exon_id "5_140660043_140660250_-"; exonnum "3"; txlen "2049";
5	sraer114_mid	exon	140660043	140660250	0.00183260496832357	-	.	gene_id "ENSRNOG00000076055"; transcript_id "ENSRNOG00000076055_tx_12"; exon_id "5_140660043_140660250_-"; exonnum "3"; txlen "1979";
5	ensembl	exon	140660624	140660746	0	-	.	gene_id "ENSRNOG00000076055"; gene_version "1"; transcript_id "ENSRNOT00000148062"; transcript_version "1"; exon_number "2"; gene_source "ensembl"; gene_biotype "lncRNA"; transcript_source "ensembl"; transcript_biotype "lncRNA"; exon_id "ENSRNOE00000673312"; exon_version "1"; tag "Ensembl_canonical";
5	ensembl	exon	140660624	140660746	0	-	.	gene_id "ENSRNOG00000076055"; gene_version "1"; transcript_id "ENSRNOT00000130235"; transcript_version "1"; exon_number "2"; gene_source "ensembl"; gene_biotype "lncRNA"; transcript_source "ensembl"; transcript_biotype "lncRNA"; exon_id "ENSRNOE00000673312"; exon_version "1";
5	ensembl	exon	140660624	140660746	0	-	.	gene_id "ENSRNOG00000076055"; gene_version "1"; transcript_id "ENSRNOT00000127295"; transcript_version "1"; exon_number "2"; gene_source "ensembl"; gene_biotype "lncRNA"; transcript_source "ensembl"; transcript_biotype "lncRNA"; exon_id "ENSRNOE00000673312"; exon_version "1";
5	ensembl	exon	140660624	140660746	0	-	.	gene_id "ENSRNOG00000076055"; gene_version "1"; transcript_id "ENSRNOT00000150932"; transcript_version "1"; exon_number "2"; gene_source "ensembl"; gene_biotype "lncRNA"; transcript_source "ensembl"; transcript_biotype "lncRNA"; exon_id "ENSRNOE00000673312"; exon_version "1";
5	ENSEMBL114_rn	exon	140660624	140660746	0.00407245548516349	-	.	gene_id "ENSRNOG00000076055"; transcript_id "ENSRNOG00000076055_tx_11"; exon_id "5_140660624_140660746_-"; exonnum "2"; txlen "2049";
5	ENSEMBL114_rn	exon	140660624	140660746	0.00183260496832357	-	.	gene_id "ENSRNOG00000076055"; transcript_id "ENSRNOG00000076055_tx_12"; exon_id "5_140660624_140660746_-"; exonnum "2"; txlen "1979";
5	ENSEMBL114_rn	exon	140660624	140660746	0.0131344530080289	-	.	gene_id "ENSRNOG00000076055"; transcript_id "ENSRNOG00000076055_tx_5"; exon_id "5_140660624_140660746_-"; exonnum "2"; txlen "1519";
5	ENSEMBL114_rn	exon	140660624	140660746	0.0106077139512695	-	.	gene_id "ENSRNOG00000076055"; transcript_id "ENSRNOG00000076055_tx_8"; exon_id "5_140660624_140660746_-"; exonnum "2"; txlen "835";
5	ENSEMBL114_rn	exon	140660624	140660746	0.00741203310592929	-	.	gene_id "ENSRNOG00000076055"; transcript_id "ENSRNOG00000076055_tx_9"; exon_id "5_140660624_140660746_-"; exonnum "2"; txlen "1201";
5	ensembl	exon	140660875	140661051	0	-	.	gene_id "ENSRNOG00000076055"; gene_version "1"; transcript_id "ENSRNOT00000130235"; transcript_version "1"; exon_number "1"; gene_source "ensembl"; gene_biotype "lncRNA"; transcript_source "ensembl"; transcript_biotype "lncRNA"; exon_id "ENSRNOE00000747770"; exon_version "1";
5	ensembl	exon	140660875	140661051	0	-	.	gene_id "ENSRNOG00000076055"; gene_version "1"; transcript_id "ENSRNOT00000127295"; transcript_version "1"; exon_number "1"; gene_source "ensembl"; gene_biotype "lncRNA"; transcript_source "ensembl"; transcript_biotype "lncRNA"; exon_id "ENSRNOE00000747770"; exon_version "1";
5	ensembl	exon	140660875	140661051	0	-	.	gene_id "ENSRNOG00000076055"; gene_version "1"; transcript_id "ENSRNOT00000150932"; transcript_version "1"; exon_number "1"; gene_source "ensembl"; gene_biotype "lncRNA"; transcript_source "ensembl"; transcript_biotype "lncRNA"; exon_id "ENSRNOE00000747770"; exon_version "1";
5	ENSEMBL114_rn	exon	140660875	140661051	0.00407245548516349	-	.	gene_id "ENSRNOG00000076055"; transcript_id "ENSRNOG00000076055_tx_11"; exon_id "5_140660875_140661051_-"; exonnum "1"; txlen "2049";
5	ENSEMBL114_rn	exon	140660875	140661051	0.00183260496832357	-	.	gene_id "ENSRNOG00000076055"; transcript_id "ENSRNOG00000076055_tx_12"; exon_id "5_140660875_140661051_-"; exonnum "1"; txlen "1979";
5	ENSEMBL114_rn	exon	140660875	140661051	0.0131344530080289	-	.	gene_id "ENSRNOG00000076055"; transcript_id "ENSRNOG00000076055_tx_5"; exon_id "5_140660875_140661051_-"; exonnum "1"; txlen "1519";
5	ENSEMBL114_rn	exon	140660875	140661051	0.0106077139512695	-	.	gene_id "ENSRNOG00000076055"; transcript_id "ENSRNOG00000076055_tx_8"; exon_id "5_140660875_140661051_-"; exonnum "1"; txlen "835";
5	ENSEMBL114_rn	exon	140660875	140661051	0.00741203310592929	-	.	gene_id "ENSRNOG00000076055"; transcript_id "ENSRNOG00000076055_tx_9"; exon_id "5_140660875_140661051_-"; exonnum "1"; txlen "1201";
5	ensembl	exon	140660875	140661052	0	-	.	gene_id "ENSRNOG00000076055"; gene_version "1"; transcript_id "ENSRNOT00000148062"; transcript_version "1"; exon_number "1"; gene_source "ensembl"; gene_biotype "lncRNA"; transcript_source "ensembl"; transcript_biotype "lncRNA"; exon_id "ENSRNOE00000771332"; exon_version "1"; tag "Ensembl_canonical";
5	ensembl	three_prime_utr	140683801	140684322	0	-	.	gene_id "ENSRNOG00000014762"; gene_version "9"; transcript_id "ENSRNOT00000149984"; transcript_version "1"; gene_name "Ppie"; gene_source "ensembl"; gene_biotype "protein_coding"; transcript_name "Ppie-205"; transcript_source "ensembl"; transcript_biotype "protein_coding"; tag "Ensembl_canonical";
5	ensembl	exon	140683801	140684580	0	-	.	gene_id "ENSRNOG00000014762"; gene_version "9"; transcript_id "ENSRNOT00000149984"; transcript_version "1"; exon_number "12"; gene_name "Ppie"; gene_source "ensembl"; gene_biotype "protein_coding"; transcript_name "Ppie-205"; transcript_source "ensembl"; transcript_biotype "protein_coding"; exon_id "ENSRNOE00000677807"; exon_version "1"; tag "Ensembl_canonical";
5	ENSEMBL114_rn	exon	140683801	140684580	0.0184930840211636	-	.	gene_id "ENSRNOG00000014762"; transcript_id "ENSRNOG00000014762_tx_7"; exon_id "5_140683801_140684580_-"; exonnum "12"; txlen "1957";
5	ensembl	transcript	140683801	140704347	0	-	.	gene_id "ENSRNOG00000014762"; gene_version "9"; transcript_id "ENSRNOT00000149984"; transcript_version "1"; gene_name "Ppie"; gene_source "ensembl"; gene_biotype "protein_coding"; transcript_name "Ppie-205"; transcript_source "ensembl"; transcript_biotype "protein_coding"; tag "Ensembl_canonical";
5	ensembl	gene	140683801	140740767	0	-	.	gene_id "ENSRNOG00000014762"; gene_version "9"; gene_name "Ppie"; gene_source "ensembl"; gene_biotype "protein_coding";
5	ensembl	stop_codon	140684323	140684325	0	-	0	gene_id "ENSRNOG00000014762"; gene_version "9"; transcript_id "ENSRNOT00000149984"; transcript_version "1"; exon_number "12"; gene_name "Ppie"; gene_source "ensembl"; gene_biotype "protein_coding"; transcript_name "Ppie-205"; transcript_source "ensembl"; transcript_biotype "protein_coding"; tag "Ensembl_canonical";
5	ensembl	CDS	140684326	140684580	0	-	0	gene_id "ENSRNOG00000014762"; gene_version "9"; transcript_id "ENSRNOT00000149984"; transcript_version "1"; exon_number "12"; gene_name "Ppie"; gene_source "ensembl"; gene_biotype "protein_coding"; transcript_name "Ppie-205"; transcript_source "ensembl"; transcript_biotype "protein_coding"; protein_id "ENSRNOP00000099629"; protein_version "1"; tag "Ensembl_canonical";
5	ensembl	three_prime_utr	140685933	140686933	0	-	.	gene_id "ENSRNOG00000014762"; gene_version "9"; transcript_id "ENSRNOT00000171253"; transcript_version "1"; gene_name "Ppie"; gene_source "ensembl"; gene_biotype "protein_coding"; transcript_name "Ppie-208"; transcript_source "ensembl"; transcript_biotype "protein_coding";
5	ensembl	exon	140685933	140687224	0	-	.	gene_id "ENSRNOG00000014762"; gene_version "9"; transcript_id "ENSRNOT00000171253"; transcript_version "1"; exon_number "11"; gene_name "Ppie"; gene_source "ensembl"; gene_biotype "protein_coding"; transcript_name "Ppie-208"; transcript_source "ensembl"; transcript_biotype "protein_coding"; exon_id "ENSRNOE00000677492"; exon_version "1";
5	ensembl	transcript	140685933	140704347	0	-	.	gene_id "ENSRNOG00000014762"; gene_version "9"; transcript_id "ENSRNOT00000171253"; transcript_version "1"; gene_name "Ppie"; gene_source "ensembl"; gene_biotype "protein_coding"; transcript_name "Ppie-208"; transcript_source "ensembl"; transcript_biotype "protein_coding";
5	ensembl	stop_codon	140686934	140686936	0	-	0	gene_id "ENSRNOG00000014762"; gene_version "9"; transcript_id "ENSRNOT00000171253"; transcript_version "1"; exon_number "11"; gene_name "Ppie"; gene_source "ensembl"; gene_biotype "protein_coding"; transcript_name "Ppie-208"; transcript_source "ensembl"; transcript_biotype "protein_coding";
5	ensembl	CDS	140686937	140687224	0	-	0	gene_id "ENSRNOG00000014762"; gene_version "9"; transcript_id "ENSRNOT00000171253"; transcript_version "1"; exon_number "11"; gene_name "Ppie"; gene_source "ensembl"; gene_biotype "protein_coding"; transcript_name "Ppie-208"; transcript_source "ensembl"; transcript_biotype "protein_coding"; protein_id "ENSRNOP00000103763"; protein_version "1";
5	ensembl	exon	140687084	140687224	0	-	.	gene_id "ENSRNOG00000014762"; gene_version "9"; transcript_id "ENSRNOT00000149984"; transcript_version "1"; exon_number "11"; gene_name "Ppie"; gene_source "ensembl"; gene_biotype "protein_coding"; transcript_name "Ppie-205"; transcript_source "ensembl"; transcript_biotype "protein_coding"; exon_id "ENSRNOE00000806743"; exon_version "1"; tag "Ensembl_canonical";
5	ensembl	CDS	140687084	140687224	0	-	0	gene_id "ENSRNOG00000014762"; gene_version "9"; transcript_id "ENSRNOT00000149984"; transcript_version "1"; exon_number "11"; gene_name "Ppie"; gene_source "ensembl"; gene_biotype "protein_coding"; transcript_name "Ppie-205"; transcript_source "ensembl"; transcript_biotype "protein_coding"; protein_id "ENSRNOP00000099629"; protein_version "1"; tag "Ensembl_canonical";
5	ENSEMBL114_rn	exon	140687084	140687224	0.0184930840211636	-	.	gene_id "ENSRNOG00000014762"; transcript_id "ENSRNOG00000014762_tx_7"; exon_id "5_140687084_140687224_-"; exonnum "11"; txlen "1957";
5	ensembl	three_prime_utr	140691285	140691545	0	-	.	gene_id "ENSRNOG00000014762"; gene_version "9"; transcript_id "ENSRNOT00000101946"; transcript_version "2"; gene_name "Ppie"; gene_source "ensembl"; gene_biotype "protein_coding"; transcript_name "Ppie-204"; transcript_source "ensembl"; transcript_biotype "protein_coding";
5	ensembl	three_prime_utr	140691285	140691545	0	-	.	gene_id "ENSRNOG00000014762"; gene_version "9"; transcript_id "ENSRNOT00000094173"; transcript_version "2"; gene_name "Ppie"; gene_source "ensembl"; gene_biotype "protein_coding"; transcript_name "Ppie-203"; transcript_source "ensembl"; transcript_biotype "protein_coding";
5	ensembl	three_prime_utr	140691285	140691545	0	-	.	gene_id "ENSRNOG00000014762"; gene_version "9"; transcript_id "ENSRNOT00000089980"; transcript_version "3"; gene_name "Ppie"; gene_source "ensembl"; gene_biotype "protein_coding"; transcript_name "Ppie-202"; transcript_source "ensembl"; transcript_biotype "protein_coding";
5	ensembl	three_prime_utr	140691285	140691545	0	-	.	gene_id "ENSRNOG00000014762"; gene_version "9"; transcript_id "ENSRNOT00000166790"; transcript_version "1"; gene_name "Ppie"; gene_source "ensembl"; gene_biotype "protein_coding"; transcript_name "Ppie-206"; transcript_source "ensembl"; transcript_biotype "protein_coding";
5	ensembl	three_prime_utr	140691285	140691545	0	-	.	gene_id "ENSRNOG00000014762"; gene_version "9"; transcript_id "ENSRNOT00000168608"; transcript_version "1"; gene_name "Ppie"; gene_source "ensembl"; gene_biotype "protein_coding"; transcript_name "Ppie-207"; transcript_source "ensembl"; transcript_biotype "protein_coding";
5	ensembl	exon	140691285	140691614	0	-	.	gene_id "ENSRNOG00000014762"; gene_version "9"; transcript_id "ENSRNOT00000101946"; transcript_version "2"; exon_number "9"; gene_name "Ppie"; gene_source "ensembl"; gene_biotype "protein_coding"; transcript_name "Ppie-204"; transcript_source "ensembl"; transcript_biotype "protein_coding"; exon_id "ENSRNOE00000714472"; exon_version "1";
5	ensembl	exon	140691285	140691614	0	-	.	gene_id "ENSRNOG00000014762"; gene_version "9"; transcript_id "ENSRNOT00000094173"; transcript_version "2"; exon_number "9"; gene_name "Ppie"; gene_source "ensembl"; gene_biotype "protein_coding"; transcript_name "Ppie-203"; transcript_source "ensembl"; transcript_biotype "protein_coding"; exon_id "ENSRNOE00000714472"; exon_version "1";
5	ensembl	exon	140691285	140691614	0	-	.	gene_id "ENSRNOG00000014762"; gene_version "9"; transcript_id "ENSRNOT00000089980"; transcript_version "3"; exon_number "9"; gene_name "Ppie"; gene_source "ensembl"; gene_biotype "protein_coding"; transcript_name "Ppie-202"; transcript_source "ensembl"; transcript_biotype "protein_coding"; exon_id "ENSRNOE00000714472"; exon_version "1";
5	ensembl	exon	140691285	140691614	0	-	.	gene_id "ENSRNOG00000014762"; gene_version "9"; transcript_id "ENSRNOT00000166790"; transcript_version "1"; exon_number "10"; gene_name "Ppie"; gene_source "ensembl"; gene_biotype "protein_coding"; transcript_name "Ppie-206"; transcript_source "ensembl"; transcript_biotype "protein_coding"; exon_id "ENSRNOE00000714472"; exon_version "1";
5	ensembl	exon	140691285	140691614	0	-	.	gene_id "ENSRNOG00000014762"; gene_version "9"; transcript_id "ENSRNOT00000168608"; transcript_version "1"; exon_number "10"; gene_name "Ppie"; gene_source "ensembl"; gene_biotype "protein_coding"; transcript_name "Ppie-207"; transcript_source "ensembl"; transcript_biotype "protein_coding"; exon_id "ENSRNOE00000714472"; exon_version "1";
5	ensembl	transcript	140691285	140704347	0	-	.	gene_id "ENSRNOG00000014762"; gene_version "9"; transcript_id "ENSRNOT00000101946"; transcript_version "2"; gene_name "Ppie"; gene_source "ensembl"; gene_biotype "protein_coding"; transcript_name "Ppie-204"; transcript_source "ensembl"; transcript_biotype "protein_coding";
5	ensembl	transcript	140691285	140704347	0	-	.	gene_id "ENSRNOG00000014762"; gene_version "9"; transcript_id "ENSRNOT00000094173"; transcript_version "2"; gene_name "Ppie"; gene_source "ensembl"; gene_biotype "protein_coding"; transcript_name "Ppie-203"; transcript_source "ensembl"; transcript_biotype "protein_coding";
5	ensembl	transcript	140691285	140704347	0	-	.	gene_id "ENSRNOG00000014762"; gene_version "9"; transcript_id "ENSRNOT00000089980"; transcript_version "3"; gene_name "Ppie"; gene_source "ensembl"; gene_biotype "protein_coding"; transcript_name "Ppie-202"; transcript_source "ensembl"; transcript_biotype "protein_coding";
5	ensembl	transcript	140691285	140711608	0	-	.	gene_id "ENSRNOG00000014762"; gene_version "9"; transcript_id "ENSRNOT00000166790"; transcript_version "1"; gene_name "Ppie"; gene_source "ensembl"; gene_biotype "protein_coding"; transcript_name "Ppie-206"; transcript_source "ensembl"; transcript_biotype "protein_coding";
5	ensembl	transcript	140691285	140740767	0	-	.	gene_id "ENSRNOG00000014762"; gene_version "9"; transcript_id "ENSRNOT00000168608"; transcript_version "1"; gene_name "Ppie"; gene_source "ensembl"; gene_biotype "protein_coding"; transcript_name "Ppie-207"; transcript_source "ensembl"; transcript_biotype "protein_coding";
5	ensembl	stop_codon	140691546	140691548	0	-	0	gene_id "ENSRNOG00000014762"; gene_version "9"; transcript_id "ENSRNOT00000101946"; transcript_version "2"; exon_number "9"; gene_name "Ppie"; gene_source "ensembl"; gene_biotype "protein_coding"; transcript_name "Ppie-204"; transcript_source "ensembl"; transcript_biotype "protein_coding";
5	ensembl	stop_codon	140691546	140691548	0	-	0	gene_id "ENSRNOG00000014762"; gene_version "9"; transcript_id "ENSRNOT00000094173"; transcript_version "2"; exon_number "9"; gene_name "Ppie"; gene_source "ensembl"; gene_biotype "protein_coding"; transcript_name "Ppie-203"; transcript_source "ensembl"; transcript_biotype "protein_coding";
5	ensembl	stop_codon	140691546	140691548	0	-	0	gene_id "ENSRNOG00000014762"; gene_version "9"; transcript_id "ENSRNOT00000089980"; transcript_version "3"; exon_number "9"; gene_name "Ppie"; gene_source "ensembl"; gene_biotype "protein_coding"; transcript_name "Ppie-202"; transcript_source "ensembl"; transcript_biotype "protein_coding";
5	ensembl	stop_codon	140691546	140691548	0	-	0	gene_id "ENSRNOG00000014762"; gene_version "9"; transcript_id "ENSRNOT00000166790"; transcript_version "1"; exon_number "10"; gene_name "Ppie"; gene_source "ensembl"; gene_biotype "protein_coding"; transcript_name "Ppie-206"; transcript_source "ensembl"; transcript_biotype "protein_coding";
5	ensembl	stop_codon	140691546	140691548	0	-	0	gene_id "ENSRNOG00000014762"; gene_version "9"; transcript_id "ENSRNOT00000168608"; transcript_version "1"; exon_number "10"; gene_name "Ppie"; gene_source "ensembl"; gene_biotype "protein_coding"; transcript_name "Ppie-207"; transcript_source "ensembl"; transcript_biotype "protein_coding";
5	ensembl	CDS	140691549	140691614	0	-	0	gene_id "ENSRNOG00000014762"; gene_version "9"; transcript_id "ENSRNOT00000101946"; transcript_version "2"; exon_number "9"; gene_name "Ppie"; gene_source "ensembl"; gene_biotype "protein_coding"; transcript_name "Ppie-204"; transcript_source "ensembl"; transcript_biotype "protein_coding"; protein_id "ENSRNOP00000091565"; protein_version "2";
5	ensembl	CDS	140691549	140691614	0	-	0	gene_id "ENSRNOG00000014762"; gene_version "9"; transcript_id "ENSRNOT00000094173"; transcript_version "2"; exon_number "9"; gene_name "Ppie"; gene_source "ensembl"; gene_biotype "protein_coding"; transcript_name "Ppie-203"; transcript_source "ensembl"; transcript_biotype "protein_coding"; protein_id "ENSRNOP00000087982"; protein_version "1";
5	ensembl	CDS	140691549	140691614	0	-	0	gene_id "ENSRNOG00000014762"; gene_version "9"; transcript_id "ENSRNOT00000089980"; transcript_version "3"; exon_number "9"; gene_name "Ppie"; gene_source "ensembl"; gene_biotype "protein_coding"; transcript_name "Ppie-202"; transcript_source "ensembl"; transcript_biotype "protein_coding"; protein_id "ENSRNOP00000074074"; protein_version "3";
5	ensembl	CDS	140691549	140691614	0	-	0	gene_id "ENSRNOG00000014762"; gene_version "9"; transcript_id "ENSRNOT00000166790"; transcript_version "1"; exon_number "10"; gene_name "Ppie"; gene_source "ensembl"; gene_biotype "protein_coding"; transcript_name "Ppie-206"; transcript_source "ensembl"; transcript_biotype "protein_coding"; protein_id "ENSRNOP00000102263"; protein_version "1";
5	ensembl	CDS	140691549	140691614	0	-	0	gene_id "ENSRNOG00000014762"; gene_version "9"; transcript_id "ENSRNOT00000168608"; transcript_version "1"; exon_number "10"; gene_name "Ppie"; gene_source "ensembl"; gene_biotype "protein_coding"; transcript_name "Ppie-207"; transcript_source "ensembl"; transcript_biotype "protein_coding"; protein_id "ENSRNOP00000110277"; protein_version "1";
5	ensembl	exon	140691579	140691614	0	-	.	gene_id "ENSRNOG00000014762"; gene_version "9"; transcript_id "ENSRNOT00000171253"; transcript_version "1"; exon_number "10"; gene_name "Ppie"; gene_source "ensembl"; gene_biotype "protein_coding"; transcript_name "Ppie-208"; transcript_source "ensembl"; transcript_biotype "protein_coding"; exon_id "ENSRNOE00000814664"; exon_version "1";
5	ensembl	CDS	140691579	140691614	0	-	0	gene_id "ENSRNOG00000014762"; gene_version "9"; transcript_id "ENSRNOT00000171253"; transcript_version "1"; exon_number "10"; gene_name "Ppie"; gene_source "ensembl"; gene_biotype "protein_coding"; transcript_name "Ppie-208"; transcript_source "ensembl"; transcript_biotype "protein_coding"; protein_id "ENSRNOP00000103763"; protein_version "1";
5	ensembl	exon	140691579	140691614	0	-	.	gene_id "ENSRNOG00000014762"; gene_version "9"; transcript_id "ENSRNOT00000149984"; transcript_version "1"; exon_number "10"; gene_name "Ppie"; gene_source "ensembl"; gene_biotype "protein_coding"; transcript_name "Ppie-205"; transcript_source "ensembl"; transcript_biotype "protein_coding"; exon_id "ENSRNOE00000814664"; exon_version "1"; tag "Ensembl_canonical";
5	ensembl	CDS	140691579	140691614	0	-	0	gene_id "ENSRNOG00000014762"; gene_version "9"; transcript_id "ENSRNOT00000149984"; transcript_version "1"; exon_number "10"; gene_name "Ppie"; gene_source "ensembl"; gene_biotype "protein_coding"; transcript_name "Ppie-205"; transcript_source "ensembl"; transcript_biotype "protein_coding"; protein_id "ENSRNOP00000099629"; protein_version "1"; tag "Ensembl_canonical";
5	ENSEMBL114_rn	exon	140691579	140691614	6.97392127075872	-	.	gene_id "ENSRNOG00000014762"; transcript_id "ENSRNOG00000014762_tx_1"; exon_id "5_140691579_140691614_-"; exonnum "10"; txlen "1158";
5	ENSEMBL114_rn	exon	140691579	140691614	0.49022491519109	-	.	gene_id "ENSRNOG00000014762"; transcript_id "ENSRNOG00000014762_tx_4"; exon_id "5_140691579_140691614_-"; exonnum "7"; txlen "883";
5	ENSEMBL114_rn	exon	140691579	140691614	0.362238806802758	-	.	gene_id "ENSRNOG00000014762"; transcript_id "ENSRNOG00000014762_tx_5"; exon_id "5_140691579_140691614_-"; exonnum "9"; txlen "1076";
5	ENSEMBL114_rn	exon	140691579	140691614	0.320736459898758	-	.	gene_id "ENSRNOG00000014762"; transcript_id "ENSRNOG00000014762_tx_6"; exon_id "5_140691579_140691614_-"; exonnum "11"; txlen "1150";
5	ENSEMBL114_rn	exon	140691579	140691614	0.0184930840211636	-	.	gene_id "ENSRNOG00000014762"; transcript_id "ENSRNOG00000014762_tx_7"; exon_id "5_140691579_140691614_-"; exonnum "10"; txlen "1957";
5	ENSEMBL114_rn	exon	140691579	140691614	0.0182813513710282	-	.	gene_id "ENSRNOG00000014762"; transcript_id "ENSRNOG00000014762_tx_8"; exon_id "5_140691579_140691614_-"; exonnum "12"; txlen "1275";
5	ensembl	exon	140691795	140691937	0	-	.	gene_id "ENSRNOG00000014762"; gene_version "9"; transcript_id "ENSRNOT00000101946"; transcript_version "2"; exon_number "8"; gene_name "Ppie"; gene_source "ensembl"; gene_biotype "protein_coding"; transcript_name "Ppie-204"; transcript_source "ensembl"; transcript_biotype "protein_coding"; exon_id "ENSRNOE00000548963"; exon_version "1";
5	ensembl	CDS	140691795	140691937	0	-	2	gene_id "ENSRNOG00000014762"; gene_version "9"; transcript_id "ENSRNOT00000101946"; transcript_version "2"; exon_number "8"; gene_name "Ppie"; gene_source "ensembl"; gene_biotype "protein_coding"; transcript_name "Ppie-204"; transcript_source "ensembl"; transcript_biotype "protein_coding"; protein_id "ENSRNOP00000091565"; protein_version "2";
5	ensembl	exon	140691795	140691937	0	-	.	gene_id "ENSRNOG00000014762"; gene_version "9"; transcript_id "ENSRNOT00000094173"; transcript_version "2"; exon_number "8"; gene_name "Ppie"; gene_source "ensembl"; gene_biotype "protein_coding"; transcript_name "Ppie-203"; transcript_source "ensembl"; transcript_biotype "protein_coding"; exon_id "ENSRNOE00000548963"; exon_version "1";
5	ensembl	CDS	140691795	140691937	0	-	2	gene_id "ENSRNOG00000014762"; gene_version "9"; transcript_id "ENSRNOT00000094173"; transcript_version "2"; exon_number "8"; gene_name "Ppie"; gene_source "ensembl"; gene_biotype "protein_coding"; transcript_name "Ppie-203"; transcript_source "ensembl"; transcript_biotype "protein_coding"; protein_id "ENSRNOP00000087982"; protein_version "1";
5	ensembl	exon	140691795	140691937	0	-	.	gene_id "ENSRNOG00000014762"; gene_version "9"; transcript_id "ENSRNOT00000089980"; transcript_version "3"; exon_number "8"; gene_name "Ppie"; gene_source "ensembl"; gene_biotype "protein_coding"; transcript_name "Ppie-202"; transcript_source "ensembl"; transcript_biotype "protein_coding"; exon_id "ENSRNOE00000548963"; exon_version "1";
5	ensembl	CDS	140691795	140691937	0	-	2	gene_id "ENSRNOG00000014762"; gene_version "9"; transcript_id "ENSRNOT00000089980"; transcript_version "3"; exon_number "8"; gene_name "Ppie"; gene_source "ensembl"; gene_biotype "protein_coding"; transcript_name "Ppie-202"; transcript_source "ensembl"; transcript_biotype "protein_coding"; protein_id "ENSRNOP00000074074"; protein_version "3";
5	ensembl	exon	140691795	140691937	0	-	.	gene_id "ENSRNOG00000014762"; gene_version "9"; transcript_id "ENSRNOT00000171253"; transcript_version "1"; exon_number "9"; gene_name "Ppie"; gene_source "ensembl"; gene_biotype "protein_coding"; transcript_name "Ppie-208"; transcript_source "ensembl"; transcript_biotype "protein_coding"; exon_id "ENSRNOE00000548963"; exon_version "1";
5	ensembl	CDS	140691795	140691937	0	-	2	gene_id "ENSRNOG00000014762"; gene_version "9"; transcript_id "ENSRNOT00000171253"; transcript_version "1"; exon_number "9"; gene_name "Ppie"; gene_source "ensembl"; gene_biotype "protein_coding"; transcript_name "Ppie-208"; transcript_source "ensembl"; transcript_biotype "protein_coding"; protein_id "ENSRNOP00000103763"; protein_version "1";
5	ensembl	exon	140691795	140691937	0	-	.	gene_id "ENSRNOG00000014762"; gene_version "9"; transcript_id "ENSRNOT00000166790"; transcript_version "1"; exon_number "9"; gene_name "Ppie"; gene_source "ensembl"; gene_biotype "protein_coding"; transcript_name "Ppie-206"; transcript_source "ensembl"; transcript_biotype "protein_coding"; exon_id "ENSRNOE00000548963"; exon_version "1";
5	ensembl	CDS	140691795	140691937	0	-	2	gene_id "ENSRNOG00000014762"; gene_version "9"; transcript_id "ENSRNOT00000166790"; transcript_version "1"; exon_number "9"; gene_name "Ppie"; gene_source "ensembl"; gene_biotype "protein_coding"; transcript_name "Ppie-206"; transcript_source "ensembl"; transcript_biotype "protein_coding"; protein_id "ENSRNOP00000102263"; protein_version "1";
5	ensembl	exon	140691795	140691937	0	-	.	gene_id "ENSRNOG00000014762"; gene_version "9"; transcript_id "ENSRNOT00000149984"; transcript_version "1"; exon_number "9"; gene_name "Ppie"; gene_source "ensembl"; gene_biotype "protein_coding"; transcript_name "Ppie-205"; transcript_source "ensembl"; transcript_biotype "protein_coding"; exon_id "ENSRNOE00000548963"; exon_version "1"; tag "Ensembl_canonical";
5	ensembl	CDS	140691795	140691937	0	-	2	gene_id "ENSRNOG00000014762"; gene_version "9"; transcript_id "ENSRNOT00000149984"; transcript_version "1"; exon_number "9"; gene_name "Ppie"; gene_source "ensembl"; gene_biotype "protein_coding"; transcript_name "Ppie-205"; transcript_source "ensembl"; transcript_biotype "protein_coding"; protein_id "ENSRNOP00000099629"; protein_version "1"; tag "Ensembl_canonical";
5	ensembl	exon	140691795	140691937	0	-	.	gene_id "ENSRNOG00000014762"; gene_version "9"; transcript_id "ENSRNOT00000168608"; transcript_version "1"; exon_number "9"; gene_name "Ppie"; gene_source "ensembl"; gene_biotype "protein_coding"; transcript_name "Ppie-207"; transcript_source "ensembl"; transcript_biotype "protein_coding"; exon_id "ENSRNOE00000548963"; exon_version "1";
5	ensembl	CDS	140691795	140691937	0	-	2	gene_id "ENSRNOG00000014762"; gene_version "9"; transcript_id "ENSRNOT00000168608"; transcript_version "1"; exon_number "9"; gene_name "Ppie"; gene_source "ensembl"; gene_biotype "protein_coding"; transcript_name "Ppie-207"; transcript_source "ensembl"; transcript_biotype "protein_coding"; protein_id "ENSRNOP00000110277"; protein_version "1";
5	ENSEMBL114_rn	exon	140691795	140691937	6.97392127075872	-	.	gene_id "ENSRNOG00000014762"; transcript_id "ENSRNOG00000014762_tx_1"; exon_id "5_140691795_140691937_-"; exonnum "9"; txlen "1158";
5	ENSEMBL114_rn	exon	140691795	140691937	0.49022491519109	-	.	gene_id "ENSRNOG00000014762"; transcript_id "ENSRNOG00000014762_tx_4"; exon_id "5_140691795_140691937_-"; exonnum "6"; txlen "883";
5	ENSEMBL114_rn	exon	140691795	140691937	0.362238806802758	-	.	gene_id "ENSRNOG00000014762"; transcript_id "ENSRNOG00000014762_tx_5"; exon_id "5_140691795_140691937_-"; exonnum "8"; txlen "1076";
5	ENSEMBL114_rn	exon	140691795	140691937	0.320736459898758	-	.	gene_id "ENSRNOG00000014762"; transcript_id "ENSRNOG00000014762_tx_6"; exon_id "5_140691795_140691937_-"; exonnum "10"; txlen "1150";
5	ENSEMBL114_rn	exon	140691795	140691937	0.0184930840211636	-	.	gene_id "ENSRNOG00000014762"; transcript_id "ENSRNOG00000014762_tx_7"; exon_id "5_140691795_140691937_-"; exonnum "9"; txlen "1957";
5	ENSEMBL114_rn	exon	140691795	140691937	0.0182813513710282	-	.	gene_id "ENSRNOG00000014762"; transcript_id "ENSRNOG00000014762_tx_8"; exon_id "5_140691795_140691937_-"; exonnum "11"; txlen "1275";
5	ensembl	three_prime_utr	140694733	140694734	0	-	.	gene_id "ENSRNOG00000014762"; gene_version "9"; transcript_id "ENSRNOT00000043799"; transcript_version "5"; gene_name "Ppie"; gene_source "ensembl"; gene_biotype "protein_coding"; transcript_name "Ppie-201"; transcript_source "ensembl"; transcript_biotype "protein_coding";
5	ensembl	exon	140694733	140694805	0	-	.	gene_id "ENSRNOG00000014762"; gene_version "9"; transcript_id "ENSRNOT00000043799"; transcript_version "5"; exon_number "8"; gene_name "Ppie"; gene_source "ensembl"; gene_biotype "protein_coding"; transcript_name "Ppie-201"; transcript_source "ensembl"; transcript_biotype "protein_coding"; exon_id "ENSRNOE00000293444"; exon_version "4";
5	ensembl	transcript	140694733	140704329	0	-	.	gene_id "ENSRNOG00000014762"; gene_version "9"; transcript_id "ENSRNOT00000043799"; transcript_version "5"; gene_name "Ppie"; gene_source "ensembl"; gene_biotype "protein_coding"; transcript_name "Ppie-201"; transcript_source "ensembl"; transcript_biotype "protein_coding";
5	ensembl	CDS	140694735	140694805	0	-	2	gene_id "ENSRNOG00000014762"; gene_version "9"; transcript_id "ENSRNOT00000043799"; transcript_version "5"; exon_number "8"; gene_name "Ppie"; gene_source "ensembl"; gene_biotype "protein_coding"; transcript_name "Ppie-201"; transcript_source "ensembl"; transcript_biotype "protein_coding"; protein_id "ENSRNOP00000044428"; protein_version "3";
5	ensembl	exon	140695124	140695309	0	-	.	gene_id "ENSRNOG00000014762"; gene_version "9"; transcript_id "ENSRNOT00000043799"; transcript_version "5"; exon_number "7"; gene_name "Ppie"; gene_source "ensembl"; gene_biotype "protein_coding"; transcript_name "Ppie-201"; transcript_source "ensembl"; transcript_biotype "protein_coding"; exon_id "ENSRNOE00000142612"; exon_version "1";
5	ensembl	CDS	140695124	140695309	0	-	2	gene_id "ENSRNOG00000014762"; gene_version "9"; transcript_id "ENSRNOT00000043799"; transcript_version "5"; exon_number "7"; gene_name "Ppie"; gene_source "ensembl"; gene_biotype "protein_coding"; transcript_name "Ppie-201"; transcript_source "ensembl"; transcript_biotype "protein_coding"; protein_id "ENSRNOP00000044428"; protein_version "3";
5	ensembl	exon	140695124	140695309	0	-	.	gene_id "ENSRNOG00000014762"; gene_version "9"; transcript_id "ENSRNOT00000101946"; transcript_version "2"; exon_number "7"; gene_name "Ppie"; gene_source "ensembl"; gene_biotype "protein_coding"; transcript_name "Ppie-204"; transcript_source "ensembl"; transcript_biotype "protein_coding"; exon_id "ENSRNOE00000142612"; exon_version "1";
5	ensembl	CDS	140695124	140695309	0	-	2	gene_id "ENSRNOG00000014762"; gene_version "9"; transcript_id "ENSRNOT00000101946"; transcript_version "2"; exon_number "7"; gene_name "Ppie"; gene_source "ensembl"; gene_biotype "protein_coding"; transcript_name "Ppie-204"; transcript_source "ensembl"; transcript_biotype "protein_coding"; protein_id "ENSRNOP00000091565"; protein_version "2";
5	ensembl	exon	140695124	140695309	0	-	.	gene_id "ENSRNOG00000014762"; gene_version "9"; transcript_id "ENSRNOT00000094173"; transcript_version "2"; exon_number "7"; gene_name "Ppie"; gene_source "ensembl"; gene_biotype "protein_coding"; transcript_name "Ppie-203"; transcript_source "ensembl"; transcript_biotype "protein_coding"; exon_id "ENSRNOE00000142612"; exon_version "1";
5	ensembl	CDS	140695124	140695309	0	-	2	gene_id "ENSRNOG00000014762"; gene_version "9"; transcript_id "ENSRNOT00000094173"; transcript_version "2"; exon_number "7"; gene_name "Ppie"; gene_source "ensembl"; gene_biotype "protein_coding"; transcript_name "Ppie-203"; transcript_source "ensembl"; transcript_biotype "protein_coding"; protein_id "ENSRNOP00000087982"; protein_version "1";
5	ensembl	exon	140695124	140695309	0	-	.	gene_id "ENSRNOG00000014762"; gene_version "9"; transcript_id "ENSRNOT00000089980"; transcript_version "3"; exon_number "7"; gene_name "Ppie"; gene_source "ensembl"; gene_biotype "protein_coding"; transcript_name "Ppie-202"; transcript_source "ensembl"; transcript_biotype "protein_coding"; exon_id "ENSRNOE00000142612"; exon_version "1";
5	ensembl	CDS	140695124	140695309	0	-	2	gene_id "ENSRNOG00000014762"; gene_version "9"; transcript_id "ENSRNOT00000089980"; transcript_version "3"; exon_number "7"; gene_name "Ppie"; gene_source "ensembl"; gene_biotype "protein_coding"; transcript_name "Ppie-202"; transcript_source "ensembl"; transcript_biotype "protein_coding"; protein_id "ENSRNOP00000074074"; protein_version "3";
5	ensembl	exon	140695124	140695309	0	-	.	gene_id "ENSRNOG00000014762"; gene_version "9"; transcript_id "ENSRNOT00000171253"; transcript_version "1"; exon_number "8"; gene_name "Ppie"; gene_source "ensembl"; gene_biotype "protein_coding"; transcript_name "Ppie-208"; transcript_source "ensembl"; transcript_biotype "protein_coding"; exon_id "ENSRNOE00000142612"; exon_version "1";
5	ensembl	CDS	140695124	140695309	0	-	2	gene_id "ENSRNOG00000014762"; gene_version "9"; transcript_id "ENSRNOT00000171253"; transcript_version "1"; exon_number "8"; gene_name "Ppie"; gene_source "ensembl"; gene_biotype "protein_coding"; transcript_name "Ppie-208"; transcript_source "ensembl"; transcript_biotype "protein_coding"; protein_id "ENSRNOP00000103763"; protein_version "1";
5	ensembl	exon	140695124	140695309	0	-	.	gene_id "ENSRNOG00000014762"; gene_version "9"; transcript_id "ENSRNOT00000166790"; transcript_version "1"; exon_number "8"; gene_name "Ppie"; gene_source "ensembl"; gene_biotype "protein_coding"; transcript_name "Ppie-206"; transcript_source "ensembl"; transcript_biotype "protein_coding"; exon_id "ENSRNOE00000142612"; exon_version "1";
5	ensembl	CDS	140695124	140695309	0	-	2	gene_id "ENSRNOG00000014762"; gene_version "9"; transcript_id "ENSRNOT00000166790"; transcript_version "1"; exon_number "8"; gene_name "Ppie"; gene_source "ensembl"; gene_biotype "protein_coding"; transcript_name "Ppie-206"; transcript_source "ensembl"; transcript_biotype "protein_coding"; protein_id "ENSRNOP00000102263"; protein_version "1";
5	ensembl	exon	140695124	140695309	0	-	.	gene_id "ENSRNOG00000014762"; gene_version "9"; transcript_id "ENSRNOT00000149984"; transcript_version "1"; exon_number "8"; gene_name "Ppie"; gene_source "ensembl"; gene_biotype "protein_coding"; transcript_name "Ppie-205"; transcript_source "ensembl"; transcript_biotype "protein_coding"; exon_id "ENSRNOE00000142612"; exon_version "1"; tag "Ensembl_canonical";
5	ensembl	CDS	140695124	140695309	0	-	2	gene_id "ENSRNOG00000014762"; gene_version "9"; transcript_id "ENSRNOT00000149984"; transcript_version "1"; exon_number "8"; gene_name "Ppie"; gene_source "ensembl"; gene_biotype "protein_coding"; transcript_name "Ppie-205"; transcript_source "ensembl"; transcript_biotype "protein_coding"; protein_id "ENSRNOP00000099629"; protein_version "1"; tag "Ensembl_canonical";
5	ensembl	exon	140695124	140695309	0	-	.	gene_id "ENSRNOG00000014762"; gene_version "9"; transcript_id "ENSRNOT00000168608"; transcript_version "1"; exon_number "8"; gene_name "Ppie"; gene_source "ensembl"; gene_biotype "protein_coding"; transcript_name "Ppie-207"; transcript_source "ensembl"; transcript_biotype "protein_coding"; exon_id "ENSRNOE00000142612"; exon_version "1";
5	ensembl	CDS	140695124	140695309	0	-	2	gene_id "ENSRNOG00000014762"; gene_version "9"; transcript_id "ENSRNOT00000168608"; transcript_version "1"; exon_number "8"; gene_name "Ppie"; gene_source "ensembl"; gene_biotype "protein_coding"; transcript_name "Ppie-207"; transcript_source "ensembl"; transcript_biotype "protein_coding"; protein_id "ENSRNOP00000110277"; protein_version "1";
5	ENSEMBL114_rn	exon	140695124	140695309	6.97392127075872	-	.	gene_id "ENSRNOG00000014762"; transcript_id "ENSRNOG00000014762_tx_1"; exon_id "5_140695124_140695309_-"; exonnum "8"; txlen "1158";
5	ENSEMBL114_rn	exon	140695124	140695309	0.49022491519109	-	.	gene_id "ENSRNOG00000014762"; transcript_id "ENSRNOG00000014762_tx_4"; exon_id "5_140695124_140695309_-"; exonnum "5"; txlen "883";
5	ENSEMBL114_rn	exon	140695124	140695309	0.362238806802758	-	.	gene_id "ENSRNOG00000014762"; transcript_id "ENSRNOG00000014762_tx_5"; exon_id "5_140695124_140695309_-"; exonnum "7"; txlen "1076";
5	ENSEMBL114_rn	exon	140695124	140695309	0.320736459898758	-	.	gene_id "ENSRNOG00000014762"; transcript_id "ENSRNOG00000014762_tx_6"; exon_id "5_140695124_140695309_-"; exonnum "9"; txlen "1150";
5	ENSEMBL114_rn	exon	140695124	140695309	0.0184930840211636	-	.	gene_id "ENSRNOG00000014762"; transcript_id "ENSRNOG00000014762_tx_7"; exon_id "5_140695124_140695309_-"; exonnum "8"; txlen "1957";
5	ENSEMBL114_rn	exon	140695124	140695309	0.0182813513710282	-	.	gene_id "ENSRNOG00000014762"; transcript_id "ENSRNOG00000014762_tx_8"; exon_id "5_140695124_140695309_-"; exonnum "10"; txlen "1275";
5	ensembl	exon	140697633	140697756	0	-	.	gene_id "ENSRNOG00000014762"; gene_version "9"; transcript_id "ENSRNOT00000043799"; transcript_version "5"; exon_number "6"; gene_name "Ppie"; gene_source "ensembl"; gene_biotype "protein_coding"; transcript_name "Ppie-201"; transcript_source "ensembl"; transcript_biotype "protein_coding"; exon_id "ENSRNOE00000143473"; exon_version "1";
5	ensembl	CDS	140697633	140697756	0	-	0	gene_id "ENSRNOG00000014762"; gene_version "9"; transcript_id "ENSRNOT00000043799"; transcript_version "5"; exon_number "6"; gene_name "Ppie"; gene_source "ensembl"; gene_biotype "protein_coding"; transcript_name "Ppie-201"; transcript_source "ensembl"; transcript_biotype "protein_coding"; protein_id "ENSRNOP00000044428"; protein_version "3";
5	ensembl	exon	140697633	140697756	0	-	.	gene_id "ENSRNOG00000014762"; gene_version "9"; transcript_id "ENSRNOT00000101946"; transcript_version "2"; exon_number "6"; gene_name "Ppie"; gene_source "ensembl"; gene_biotype "protein_coding"; transcript_name "Ppie-204"; transcript_source "ensembl"; transcript_biotype "protein_coding"; exon_id "ENSRNOE00000143473"; exon_version "1";
5	ensembl	CDS	140697633	140697756	0	-	0	gene_id "ENSRNOG00000014762"; gene_version "9"; transcript_id "ENSRNOT00000101946"; transcript_version "2"; exon_number "6"; gene_name "Ppie"; gene_source "ensembl"; gene_biotype "protein_coding"; transcript_name "Ppie-204"; transcript_source "ensembl"; transcript_biotype "protein_coding"; protein_id "ENSRNOP00000091565"; protein_version "2";
5	ensembl	exon	140697633	140697756	0	-	.	gene_id "ENSRNOG00000014762"; gene_version "9"; transcript_id "ENSRNOT00000094173"; transcript_version "2"; exon_number "6"; gene_name "Ppie"; gene_source "ensembl"; gene_biotype "protein_coding"; transcript_name "Ppie-203"; transcript_source "ensembl"; transcript_biotype "protein_coding"; exon_id "ENSRNOE00000143473"; exon_version "1";
5	ensembl	CDS	140697633	140697756	0	-	0	gene_id "ENSRNOG00000014762"; gene_version "9"; transcript_id "ENSRNOT00000094173"; transcript_version "2"; exon_number "6"; gene_name "Ppie"; gene_source "ensembl"; gene_biotype "protein_coding"; transcript_name "Ppie-203"; transcript_source "ensembl"; transcript_biotype "protein_coding"; protein_id "ENSRNOP00000087982"; protein_version "1";
5	ensembl	exon	140697633	140697756	0	-	.	gene_id "ENSRNOG00000014762"; gene_version "9"; transcript_id "ENSRNOT00000089980"; transcript_version "3"; exon_number "6"; gene_name "Ppie"; gene_source "ensembl"; gene_biotype "protein_coding"; transcript_name "Ppie-202"; transcript_source "ensembl"; transcript_biotype "protein_coding"; exon_id "ENSRNOE00000143473"; exon_version "1";
5	ensembl	CDS	140697633	140697756	0	-	0	gene_id "ENSRNOG00000014762"; gene_version "9"; transcript_id "ENSRNOT00000089980"; transcript_version "3"; exon_number "6"; gene_name "Ppie"; gene_source "ensembl"; gene_biotype "protein_coding"; transcript_name "Ppie-202"; transcript_source "ensembl"; transcript_biotype "protein_coding"; protein_id "ENSRNOP00000074074"; protein_version "3";
5	ensembl	exon	140697633	140697756	0	-	.	gene_id "ENSRNOG00000014762"; gene_version "9"; transcript_id "ENSRNOT00000171253"; transcript_version "1"; exon_number "7"; gene_name "Ppie"; gene_source "ensembl"; gene_biotype "protein_coding"; transcript_name "Ppie-208"; transcript_source "ensembl"; transcript_biotype "protein_coding"; exon_id "ENSRNOE00000143473"; exon_version "1";
5	ensembl	CDS	140697633	140697756	0	-	0	gene_id "ENSRNOG00000014762"; gene_version "9"; transcript_id "ENSRNOT00000171253"; transcript_version "1"; exon_number "7"; gene_name "Ppie"; gene_source "ensembl"; gene_biotype "protein_coding"; transcript_name "Ppie-208"; transcript_source "ensembl"; transcript_biotype "protein_coding"; protein_id "ENSRNOP00000103763"; protein_version "1";
5	ensembl	exon	140697633	140697756	0	-	.	gene_id "ENSRNOG00000014762"; gene_version "9"; transcript_id "ENSRNOT00000166790"; transcript_version "1"; exon_number "7"; gene_name "Ppie"; gene_source "ensembl"; gene_biotype "protein_coding"; transcript_name "Ppie-206"; transcript_source "ensembl"; transcript_biotype "protein_coding"; exon_id "ENSRNOE00000143473"; exon_version "1";
5	ensembl	CDS	140697633	140697756	0	-	0	gene_id "ENSRNOG00000014762"; gene_version "9"; transcript_id "ENSRNOT00000166790"; transcript_version "1"; exon_number "7"; gene_name "Ppie"; gene_source "ensembl"; gene_biotype "protein_coding"; transcript_name "Ppie-206"; transcript_source "ensembl"; transcript_biotype "protein_coding"; protein_id "ENSRNOP00000102263"; protein_version "1";
5	ensembl	exon	140697633	140697756	0	-	.	gene_id "ENSRNOG00000014762"; gene_version "9"; transcript_id "ENSRNOT00000149984"; transcript_version "1"; exon_number "7"; gene_name "Ppie"; gene_source "ensembl"; gene_biotype "protein_coding"; transcript_name "Ppie-205"; transcript_source "ensembl"; transcript_biotype "protein_coding"; exon_id "ENSRNOE00000143473"; exon_version "1"; tag "Ensembl_canonical";
5	ensembl	CDS	140697633	140697756	0	-	0	gene_id "ENSRNOG00000014762"; gene_version "9"; transcript_id "ENSRNOT00000149984"; transcript_version "1"; exon_number "7"; gene_name "Ppie"; gene_source "ensembl"; gene_biotype "protein_coding"; transcript_name "Ppie-205"; transcript_source "ensembl"; transcript_biotype "protein_coding"; protein_id "ENSRNOP00000099629"; protein_version "1"; tag "Ensembl_canonical";
5	ensembl	exon	140697633	140697756	0	-	.	gene_id "ENSRNOG00000014762"; gene_version "9"; transcript_id "ENSRNOT00000168608"; transcript_version "1"; exon_number "7"; gene_name "Ppie"; gene_source "ensembl"; gene_biotype "protein_coding"; transcript_name "Ppie-207"; transcript_source "ensembl"; transcript_biotype "protein_coding"; exon_id "ENSRNOE00000143473"; exon_version "1";
5	ensembl	CDS	140697633	140697756	0	-	0	gene_id "ENSRNOG00000014762"; gene_version "9"; transcript_id "ENSRNOT00000168608"; transcript_version "1"; exon_number "7"; gene_name "Ppie"; gene_source "ensembl"; gene_biotype "protein_coding"; transcript_name "Ppie-207"; transcript_source "ensembl"; transcript_biotype "protein_coding"; protein_id "ENSRNOP00000110277"; protein_version "1";
5	ENSEMBL114_rn	exon	140697633	140697756	6.97392127075872	-	.	gene_id "ENSRNOG00000014762"; transcript_id "ENSRNOG00000014762_tx_1"; exon_id "5_140697633_140697756_-"; exonnum "7"; txlen "1158";
5	ENSEMBL114_rn	exon	140697633	140697756	0.49022491519109	-	.	gene_id "ENSRNOG00000014762"; transcript_id "ENSRNOG00000014762_tx_4"; exon_id "5_140697633_140697756_-"; exonnum "4"; txlen "883";
5	ENSEMBL114_rn	exon	140697633	140697756	0.362238806802758	-	.	gene_id "ENSRNOG00000014762"; transcript_id "ENSRNOG00000014762_tx_5"; exon_id "5_140697633_140697756_-"; exonnum "6"; txlen "1076";
5	ENSEMBL114_rn	exon	140697633	140697756	0.320736459898758	-	.	gene_id "ENSRNOG00000014762"; transcript_id "ENSRNOG00000014762_tx_6"; exon_id "5_140697633_140697756_-"; exonnum "8"; txlen "1150";
5	ENSEMBL114_rn	exon	140697633	140697756	0.0184930840211636	-	.	gene_id "ENSRNOG00000014762"; transcript_id "ENSRNOG00000014762_tx_7"; exon_id "5_140697633_140697756_-"; exonnum "7"; txlen "1957";
5	ENSEMBL114_rn	exon	140697633	140697756	0.0182813513710282	-	.	gene_id "ENSRNOG00000014762"; transcript_id "ENSRNOG00000014762_tx_8"; exon_id "5_140697633_140697756_-"; exonnum "9"; txlen "1275";
5	ensembl	exon	140699636	140699736	0	-	.	gene_id "ENSRNOG00000014762"; gene_version "9"; transcript_id "ENSRNOT00000043799"; transcript_version "5"; exon_number "5"; gene_name "Ppie"; gene_source "ensembl"; gene_biotype "protein_coding"; transcript_name "Ppie-201"; transcript_source "ensembl"; transcript_biotype "protein_coding"; exon_id "ENSRNOE00000143360"; exon_version "1";
5	ensembl	CDS	140699636	140699736	0	-	2	gene_id "ENSRNOG00000014762"; gene_version "9"; transcript_id "ENSRNOT00000043799"; transcript_version "5"; exon_number "5"; gene_name "Ppie"; gene_source "ensembl"; gene_biotype "protein_coding"; transcript_name "Ppie-201"; transcript_source "ensembl"; transcript_biotype "protein_coding"; protein_id "ENSRNOP00000044428"; protein_version "3";
5	ensembl	exon	140699636	140699736	0	-	.	gene_id "ENSRNOG00000014762"; gene_version "9"; transcript_id "ENSRNOT00000101946"; transcript_version "2"; exon_number "5"; gene_name "Ppie"; gene_source "ensembl"; gene_biotype "protein_coding"; transcript_name "Ppie-204"; transcript_source "ensembl"; transcript_biotype "protein_coding"; exon_id "ENSRNOE00000143360"; exon_version "1";
5	ensembl	CDS	140699636	140699736	0	-	2	gene_id "ENSRNOG00000014762"; gene_version "9"; transcript_id "ENSRNOT00000101946"; transcript_version "2"; exon_number "5"; gene_name "Ppie"; gene_source "ensembl"; gene_biotype "protein_coding"; transcript_name "Ppie-204"; transcript_source "ensembl"; transcript_biotype "protein_coding"; protein_id "ENSRNOP00000091565"; protein_version "2";
5	ensembl	exon	140699636	140699736	0	-	.	gene_id "ENSRNOG00000014762"; gene_version "9"; transcript_id "ENSRNOT00000094173"; transcript_version "2"; exon_number "5"; gene_name "Ppie"; gene_source "ensembl"; gene_biotype "protein_coding"; transcript_name "Ppie-203"; transcript_source "ensembl"; transcript_biotype "protein_coding"; exon_id "ENSRNOE00000143360"; exon_version "1";
5	ensembl	CDS	140699636	140699736	0	-	2	gene_id "ENSRNOG00000014762"; gene_version "9"; transcript_id "ENSRNOT00000094173"; transcript_version "2"; exon_number "5"; gene_name "Ppie"; gene_source "ensembl"; gene_biotype "protein_coding"; transcript_name "Ppie-203"; transcript_source "ensembl"; transcript_biotype "protein_coding"; protein_id "ENSRNOP00000087982"; protein_version "1";
5	ensembl	exon	140699636	140699736	0	-	.	gene_id "ENSRNOG00000014762"; gene_version "9"; transcript_id "ENSRNOT00000089980"; transcript_version "3"; exon_number "5"; gene_name "Ppie"; gene_source "ensembl"; gene_biotype "protein_coding"; transcript_name "Ppie-202"; transcript_source "ensembl"; transcript_biotype "protein_coding"; exon_id "ENSRNOE00000143360"; exon_version "1";
5	ensembl	CDS	140699636	140699736	0	-	2	gene_id "ENSRNOG00000014762"; gene_version "9"; transcript_id "ENSRNOT00000089980"; transcript_version "3"; exon_number "5"; gene_name "Ppie"; gene_source "ensembl"; gene_biotype "protein_coding"; transcript_name "Ppie-202"; transcript_source "ensembl"; transcript_biotype "protein_coding"; protein_id "ENSRNOP00000074074"; protein_version "3";
5	ensembl	exon	140699636	140699736	0	-	.	gene_id "ENSRNOG00000014762"; gene_version "9"; transcript_id "ENSRNOT00000171253"; transcript_version "1"; exon_number "6"; gene_name "Ppie"; gene_source "ensembl"; gene_biotype "protein_coding"; transcript_name "Ppie-208"; transcript_source "ensembl"; transcript_biotype "protein_coding"; exon_id "ENSRNOE00000143360"; exon_version "1";
5	ensembl	CDS	140699636	140699736	0	-	2	gene_id "ENSRNOG00000014762"; gene_version "9"; transcript_id "ENSRNOT00000171253"; transcript_version "1"; exon_number "6"; gene_name "Ppie"; gene_source "ensembl"; gene_biotype "protein_coding"; transcript_name "Ppie-208"; transcript_source "ensembl"; transcript_biotype "protein_coding"; protein_id "ENSRNOP00000103763"; protein_version "1";
5	ensembl	exon	140699636	140699736	0	-	.	gene_id "ENSRNOG00000014762"; gene_version "9"; transcript_id "ENSRNOT00000166790"; transcript_version "1"; exon_number "6"; gene_name "Ppie"; gene_source "ensembl"; gene_biotype "protein_coding"; transcript_name "Ppie-206"; transcript_source "ensembl"; transcript_biotype "protein_coding"; exon_id "ENSRNOE00000143360"; exon_version "1";
5	ensembl	CDS	140699636	140699736	0	-	2	gene_id "ENSRNOG00000014762"; gene_version "9"; transcript_id "ENSRNOT00000166790"; transcript_version "1"; exon_number "6"; gene_name "Ppie"; gene_source "ensembl"; gene_biotype "protein_coding"; transcript_name "Ppie-206"; transcript_source "ensembl"; transcript_biotype "protein_coding"; protein_id "ENSRNOP00000102263"; protein_version "1";
5	ensembl	exon	140699636	140699736	0	-	.	gene_id "ENSRNOG00000014762"; gene_version "9"; transcript_id "ENSRNOT00000149984"; transcript_version "1"; exon_number "6"; gene_name "Ppie"; gene_source "ensembl"; gene_biotype "protein_coding"; transcript_name "Ppie-205"; transcript_source "ensembl"; transcript_biotype "protein_coding"; exon_id "ENSRNOE00000143360"; exon_version "1"; tag "Ensembl_canonical";
5	ensembl	CDS	140699636	140699736	0	-	2	gene_id "ENSRNOG00000014762"; gene_version "9"; transcript_id "ENSRNOT00000149984"; transcript_version "1"; exon_number "6"; gene_name "Ppie"; gene_source "ensembl"; gene_biotype "protein_coding"; transcript_name "Ppie-205"; transcript_source "ensembl"; transcript_biotype "protein_coding"; protein_id "ENSRNOP00000099629"; protein_version "1"; tag "Ensembl_canonical";
5	ensembl	exon	140699636	140699736	0	-	.	gene_id "ENSRNOG00000014762"; gene_version "9"; transcript_id "ENSRNOT00000168608"; transcript_version "1"; exon_number "6"; gene_name "Ppie"; gene_source "ensembl"; gene_biotype "protein_coding"; transcript_name "Ppie-207"; transcript_source "ensembl"; transcript_biotype "protein_coding"; exon_id "ENSRNOE00000143360"; exon_version "1";
5	ensembl	CDS	140699636	140699736	0	-	2	gene_id "ENSRNOG00000014762"; gene_version "9"; transcript_id "ENSRNOT00000168608"; transcript_version "1"; exon_number "6"; gene_name "Ppie"; gene_source "ensembl"; gene_biotype "protein_coding"; transcript_name "Ppie-207"; transcript_source "ensembl"; transcript_biotype "protein_coding"; protein_id "ENSRNOP00000110277"; protein_version "1";
5	ENSEMBL114_rn	exon	140699636	140699736	6.97392127075872	-	.	gene_id "ENSRNOG00000014762"; transcript_id "ENSRNOG00000014762_tx_1"; exon_id "5_140699636_140699736_-"; exonnum "6"; txlen "1158";
5	ENSEMBL114_rn	exon	140699636	140699736	0.49022491519109	-	.	gene_id "ENSRNOG00000014762"; transcript_id "ENSRNOG00000014762_tx_4"; exon_id "5_140699636_140699736_-"; exonnum "3"; txlen "883";
5	ENSEMBL114_rn	exon	140699636	140699736	0.362238806802758	-	.	gene_id "ENSRNOG00000014762"; transcript_id "ENSRNOG00000014762_tx_5"; exon_id "5_140699636_140699736_-"; exonnum "5"; txlen "1076";
5	ENSEMBL114_rn	exon	140699636	140699736	0.320736459898758	-	.	gene_id "ENSRNOG00000014762"; transcript_id "ENSRNOG00000014762_tx_6"; exon_id "5_140699636_140699736_-"; exonnum "7"; txlen "1150";
5	ENSEMBL114_rn	exon	140699636	140699736	0.0184930840211636	-	.	gene_id "ENSRNOG00000014762"; transcript_id "ENSRNOG00000014762_tx_7"; exon_id "5_140699636_140699736_-"; exonnum "6"; txlen "1957";
5	ENSEMBL114_rn	exon	140699636	140699736	0.0182813513710282	-	.	gene_id "ENSRNOG00000014762"; transcript_id "ENSRNOG00000014762_tx_8"; exon_id "5_140699636_140699736_-"; exonnum "8"; txlen "1275";
5	ensembl	exon	140700158	140700239	0	-	.	gene_id "ENSRNOG00000014762"; gene_version "9"; transcript_id "ENSRNOT00000094173"; transcript_version "2"; exon_number "4"; gene_name "Ppie"; gene_source "ensembl"; gene_biotype "protein_coding"; transcript_name "Ppie-203"; transcript_source "ensembl"; transcript_biotype "protein_coding"; exon_id "ENSRNOE00000141988"; exon_version "1";
5	ensembl	CDS	140700158	140700239	0	-	0	gene_id "ENSRNOG00000014762"; gene_version "9"; transcript_id "ENSRNOT00000094173"; transcript_version "2"; exon_number "4"; gene_name "Ppie"; gene_source "ensembl"; gene_biotype "protein_coding"; transcript_name "Ppie-203"; transcript_source "ensembl"; transcript_biotype "protein_coding"; protein_id "ENSRNOP00000087982"; protein_version "1";
5	ensembl	exon	140700158	140700239	0	-	.	gene_id "ENSRNOG00000014762"; gene_version "9"; transcript_id "ENSRNOT00000171253"; transcript_version "1"; exon_number "5"; gene_name "Ppie"; gene_source "ensembl"; gene_biotype "protein_coding"; transcript_name "Ppie-208"; transcript_source "ensembl"; transcript_biotype "protein_coding"; exon_id "ENSRNOE00000141988"; exon_version "1";
5	ensembl	CDS	140700158	140700239	0	-	0	gene_id "ENSRNOG00000014762"; gene_version "9"; transcript_id "ENSRNOT00000171253"; transcript_version "1"; exon_number "5"; gene_name "Ppie"; gene_source "ensembl"; gene_biotype "protein_coding"; transcript_name "Ppie-208"; transcript_source "ensembl"; transcript_biotype "protein_coding"; protein_id "ENSRNOP00000103763"; protein_version "1";
5	ensembl	exon	140700158	140700239	0	-	.	gene_id "ENSRNOG00000014762"; gene_version "9"; transcript_id "ENSRNOT00000166790"; transcript_version "1"; exon_number "5"; gene_name "Ppie"; gene_source "ensembl"; gene_biotype "protein_coding"; transcript_name "Ppie-206"; transcript_source "ensembl"; transcript_biotype "protein_coding"; exon_id "ENSRNOE00000141988"; exon_version "1";
5	ensembl	CDS	140700158	140700239	0	-	0	gene_id "ENSRNOG00000014762"; gene_version "9"; transcript_id "ENSRNOT00000166790"; transcript_version "1"; exon_number "5"; gene_name "Ppie"; gene_source "ensembl"; gene_biotype "protein_coding"; transcript_name "Ppie-206"; transcript_source "ensembl"; transcript_biotype "protein_coding"; protein_id "ENSRNOP00000102263"; protein_version "1";
5	ensembl	exon	140700158	140700239	0	-	.	gene_id "ENSRNOG00000014762"; gene_version "9"; transcript_id "ENSRNOT00000149984"; transcript_version "1"; exon_number "5"; gene_name "Ppie"; gene_source "ensembl"; gene_biotype "protein_coding"; transcript_name "Ppie-205"; transcript_source "ensembl"; transcript_biotype "protein_coding"; exon_id "ENSRNOE00000141988"; exon_version "1"; tag "Ensembl_canonical";
5	ensembl	CDS	140700158	140700239	0	-	0	gene_id "ENSRNOG00000014762"; gene_version "9"; transcript_id "ENSRNOT00000149984"; transcript_version "1"; exon_number "5"; gene_name "Ppie"; gene_source "ensembl"; gene_biotype "protein_coding"; transcript_name "Ppie-205"; transcript_source "ensembl"; transcript_biotype "protein_coding"; protein_id "ENSRNOP00000099629"; protein_version "1"; tag "Ensembl_canonical";
5	ensembl	exon	140700158	140700239	0	-	.	gene_id "ENSRNOG00000014762"; gene_version "9"; transcript_id "ENSRNOT00000168608"; transcript_version "1"; exon_number "5"; gene_name "Ppie"; gene_source "ensembl"; gene_biotype "protein_coding"; transcript_name "Ppie-207"; transcript_source "ensembl"; transcript_biotype "protein_coding"; exon_id "ENSRNOE00000141988"; exon_version "1";
5	ensembl	CDS	140700158	140700239	0	-	0	gene_id "ENSRNOG00000014762"; gene_version "9"; transcript_id "ENSRNOT00000168608"; transcript_version "1"; exon_number "5"; gene_name "Ppie"; gene_source "ensembl"; gene_biotype "protein_coding"; transcript_name "Ppie-207"; transcript_source "ensembl"; transcript_biotype "protein_coding"; protein_id "ENSRNOP00000110277"; protein_version "1";
5	ENSEMBL114_rn	exon	140700158	140700239	6.97392127075872	-	.	gene_id "ENSRNOG00000014762"; transcript_id "ENSRNOG00000014762_tx_1"; exon_id "5_140700158_140700239_-"; exonnum "5"; txlen "1158";
5	ENSEMBL114_rn	exon	140700158	140700239	0.320736459898758	-	.	gene_id "ENSRNOG00000014762"; transcript_id "ENSRNOG00000014762_tx_6"; exon_id "5_140700158_140700239_-"; exonnum "6"; txlen "1150";
5	ENSEMBL114_rn	exon	140700158	140700239	0.0184930840211636	-	.	gene_id "ENSRNOG00000014762"; transcript_id "ENSRNOG00000014762_tx_7"; exon_id "5_140700158_140700239_-"; exonnum "5"; txlen "1957";
5	ENSEMBL114_rn	exon	140700158	140700239	0.0182813513710282	-	.	gene_id "ENSRNOG00000014762"; transcript_id "ENSRNOG00000014762_tx_8"; exon_id "5_140700158_140700239_-"; exonnum "7"; txlen "1275";
5	ensembl	exon	140700158	140700269	0	-	.	gene_id "ENSRNOG00000014762"; gene_version "9"; transcript_id "ENSRNOT00000043799"; transcript_version "5"; exon_number "4"; gene_name "Ppie"; gene_source "ensembl"; gene_biotype "protein_coding"; transcript_name "Ppie-201"; transcript_source "ensembl"; transcript_biotype "protein_coding"; exon_id "ENSRNOE00000728709"; exon_version "1";
5	ensembl	CDS	140700158	140700269	0	-	0	gene_id "ENSRNOG00000014762"; gene_version "9"; transcript_id "ENSRNOT00000043799"; transcript_version "5"; exon_number "4"; gene_name "Ppie"; gene_source "ensembl"; gene_biotype "protein_coding"; transcript_name "Ppie-201"; transcript_source "ensembl"; transcript_biotype "protein_coding"; protein_id "ENSRNOP00000044428"; protein_version "3";
5	ensembl	exon	140700158	140700269	0	-	.	gene_id "ENSRNOG00000014762"; gene_version "9"; transcript_id "ENSRNOT00000101946"; transcript_version "2"; exon_number "4"; gene_name "Ppie"; gene_source "ensembl"; gene_biotype "protein_coding"; transcript_name "Ppie-204"; transcript_source "ensembl"; transcript_biotype "protein_coding"; exon_id "ENSRNOE00000728709"; exon_version "1";
5	ensembl	CDS	140700158	140700269	0	-	0	gene_id "ENSRNOG00000014762"; gene_version "9"; transcript_id "ENSRNOT00000101946"; transcript_version "2"; exon_number "4"; gene_name "Ppie"; gene_source "ensembl"; gene_biotype "protein_coding"; transcript_name "Ppie-204"; transcript_source "ensembl"; transcript_biotype "protein_coding"; protein_id "ENSRNOP00000091565"; protein_version "2";
5	ensembl	exon	140701556	140701613	0	-	.	gene_id "ENSRNOG00000014762"; gene_version "9"; transcript_id "ENSRNOT00000089980"; transcript_version "3"; exon_number "4"; gene_name "Ppie"; gene_source "ensembl"; gene_biotype "protein_coding"; transcript_name "Ppie-202"; transcript_source "ensembl"; transcript_biotype "protein_coding"; exon_id "ENSRNOE00000788477"; exon_version "1";
5	ensembl	CDS	140701556	140701613	0	-	0	gene_id "ENSRNOG00000014762"; gene_version "9"; transcript_id "ENSRNOT00000089980"; transcript_version "3"; exon_number "4"; gene_name "Ppie"; gene_source "ensembl"; gene_biotype "protein_coding"; transcript_name "Ppie-202"; transcript_source "ensembl"; transcript_biotype "protein_coding"; protein_id "ENSRNOP00000074074"; protein_version "3";
5	ensembl	exon	140701587	140701613	0	-	.	gene_id "ENSRNOG00000014762"; gene_version "9"; transcript_id "ENSRNOT00000171253"; transcript_version "1"; exon_number "4"; gene_name "Ppie"; gene_source "ensembl"; gene_biotype "protein_coding"; transcript_name "Ppie-208"; transcript_source "ensembl"; transcript_biotype "protein_coding"; exon_id "ENSRNOE00000143840"; exon_version "2";
5	ensembl	CDS	140701587	140701613	0	-	0	gene_id "ENSRNOG00000014762"; gene_version "9"; transcript_id "ENSRNOT00000171253"; transcript_version "1"; exon_number "4"; gene_name "Ppie"; gene_source "ensembl"; gene_biotype "protein_coding"; transcript_name "Ppie-208"; transcript_source "ensembl"; transcript_biotype "protein_coding"; protein_id "ENSRNOP00000103763"; protein_version "1";
5	ensembl	exon	140701587	140701613	0	-	.	gene_id "ENSRNOG00000014762"; gene_version "9"; transcript_id "ENSRNOT00000166790"; transcript_version "1"; exon_number "4"; gene_name "Ppie"; gene_source "ensembl"; gene_biotype "protein_coding"; transcript_name "Ppie-206"; transcript_source "ensembl"; transcript_biotype "protein_coding"; exon_id "ENSRNOE00000143840"; exon_version "2";
5	ensembl	CDS	140701587	140701613	0	-	0	gene_id "ENSRNOG00000014762"; gene_version "9"; transcript_id "ENSRNOT00000166790"; transcript_version "1"; exon_number "4"; gene_name "Ppie"; gene_source "ensembl"; gene_biotype "protein_coding"; transcript_name "Ppie-206"; transcript_source "ensembl"; transcript_biotype "protein_coding"; protein_id "ENSRNOP00000102263"; protein_version "1";
5	ensembl	exon	140701587	140701613	0	-	.	gene_id "ENSRNOG00000014762"; gene_version "9"; transcript_id "ENSRNOT00000149984"; transcript_version "1"; exon_number "4"; gene_name "Ppie"; gene_source "ensembl"; gene_biotype "protein_coding"; transcript_name "Ppie-205"; transcript_source "ensembl"; transcript_biotype "protein_coding"; exon_id "ENSRNOE00000143840"; exon_version "2"; tag "Ensembl_canonical";
5	ensembl	CDS	140701587	140701613	0	-	0	gene_id "ENSRNOG00000014762"; gene_version "9"; transcript_id "ENSRNOT00000149984"; transcript_version "1"; exon_number "4"; gene_name "Ppie"; gene_source "ensembl"; gene_biotype "protein_coding"; transcript_name "Ppie-205"; transcript_source "ensembl"; transcript_biotype "protein_coding"; protein_id "ENSRNOP00000099629"; protein_version "1"; tag "Ensembl_canonical";
5	ensembl	exon	140701587	140701613	0	-	.	gene_id "ENSRNOG00000014762"; gene_version "9"; transcript_id "ENSRNOT00000168608"; transcript_version "1"; exon_number "4"; gene_name "Ppie"; gene_source "ensembl"; gene_biotype "protein_coding"; transcript_name "Ppie-207"; transcript_source "ensembl"; transcript_biotype "protein_coding"; exon_id "ENSRNOE00000143840"; exon_version "2";
5	ensembl	CDS	140701587	140701613	0	-	0	gene_id "ENSRNOG00000014762"; gene_version "9"; transcript_id "ENSRNOT00000168608"; transcript_version "1"; exon_number "4"; gene_name "Ppie"; gene_source "ensembl"; gene_biotype "protein_coding"; transcript_name "Ppie-207"; transcript_source "ensembl"; transcript_biotype "protein_coding"; protein_id "ENSRNOP00000110277"; protein_version "1";
5	ENSEMBL114_rn	exon	140701587	140701613	6.97392127075872	-	.	gene_id "ENSRNOG00000014762"; transcript_id "ENSRNOG00000014762_tx_1"; exon_id "5_140701587_140701613_-"; exonnum "4"; txlen "1158";
5	ENSEMBL114_rn	exon	140701587	140701613	0.362238806802758	-	.	gene_id "ENSRNOG00000014762"; transcript_id "ENSRNOG00000014762_tx_5"; exon_id "5_140701587_140701613_-"; exonnum "4"; txlen "1076";
5	ENSEMBL114_rn	exon	140701587	140701613	0.320736459898758	-	.	gene_id "ENSRNOG00000014762"; transcript_id "ENSRNOG00000014762_tx_6"; exon_id "5_140701587_140701613_-"; exonnum "5"; txlen "1150";
5	ENSEMBL114_rn	exon	140701587	140701613	0.0184930840211636	-	.	gene_id "ENSRNOG00000014762"; transcript_id "ENSRNOG00000014762_tx_7"; exon_id "5_140701587_140701613_-"; exonnum "4"; txlen "1957";
5	ENSEMBL114_rn	exon	140701587	140701613	0.0182813513710282	-	.	gene_id "ENSRNOG00000014762"; transcript_id "ENSRNOG00000014762_tx_8"; exon_id "5_140701587_140701613_-"; exonnum "6"; txlen "1275";
5	ensembl	exon	140701587	140701644	0	-	.	gene_id "ENSRNOG00000014762"; gene_version "9"; transcript_id "ENSRNOT00000094173"; transcript_version "2"; exon_number "3"; gene_name "Ppie"; gene_source "ensembl"; gene_biotype "protein_coding"; transcript_name "Ppie-203"; transcript_source "ensembl"; transcript_biotype "protein_coding"; exon_id "ENSRNOE00000660548"; exon_version "1";
5	ensembl	CDS	140701587	140701644	0	-	1	gene_id "ENSRNOG00000014762"; gene_version "9"; transcript_id "ENSRNOT00000094173"; transcript_version "2"; exon_number "3"; gene_name "Ppie"; gene_source "ensembl"; gene_biotype "protein_coding"; transcript_name "Ppie-203"; transcript_source "ensembl"; transcript_biotype "protein_coding"; protein_id "ENSRNOP00000087982"; protein_version "1";
5	ensembl	exon	140702241	140702284	0	-	.	gene_id "ENSRNOG00000014762"; gene_version "9"; transcript_id "ENSRNOT00000043799"; transcript_version "5"; exon_number "3"; gene_name "Ppie"; gene_source "ensembl"; gene_biotype "protein_coding"; transcript_name "Ppie-201"; transcript_source "ensembl"; transcript_biotype "protein_coding"; exon_id "ENSRNOE00000143137"; exon_version "1";
5	ensembl	CDS	140702241	140702284	0	-	2	gene_id "ENSRNOG00000014762"; gene_version "9"; transcript_id "ENSRNOT00000043799"; transcript_version "5"; exon_number "3"; gene_name "Ppie"; gene_source "ensembl"; gene_biotype "protein_coding"; transcript_name "Ppie-201"; transcript_source "ensembl"; transcript_biotype "protein_coding"; protein_id "ENSRNOP00000044428"; protein_version "3";
5	ensembl	exon	140702241	140702284	0	-	.	gene_id "ENSRNOG00000014762"; gene_version "9"; transcript_id "ENSRNOT00000101946"; transcript_version "2"; exon_number "3"; gene_name "Ppie"; gene_source "ensembl"; gene_biotype "protein_coding"; transcript_name "Ppie-204"; transcript_source "ensembl"; transcript_biotype "protein_coding"; exon_id "ENSRNOE00000143137"; exon_version "1";
5	ensembl	CDS	140702241	140702284	0	-	2	gene_id "ENSRNOG00000014762"; gene_version "9"; transcript_id "ENSRNOT00000101946"; transcript_version "2"; exon_number "3"; gene_name "Ppie"; gene_source "ensembl"; gene_biotype "protein_coding"; transcript_name "Ppie-204"; transcript_source "ensembl"; transcript_biotype "protein_coding"; protein_id "ENSRNOP00000091565"; protein_version "2";
5	ensembl	exon	140702241	140702284	0	-	.	gene_id "ENSRNOG00000014762"; gene_version "9"; transcript_id "ENSRNOT00000089980"; transcript_version "3"; exon_number "3"; gene_name "Ppie"; gene_source "ensembl"; gene_biotype "protein_coding"; transcript_name "Ppie-202"; transcript_source "ensembl"; transcript_biotype "protein_coding"; exon_id "ENSRNOE00000143137"; exon_version "1";
5	ensembl	CDS	140702241	140702284	0	-	2	gene_id "ENSRNOG00000014762"; gene_version "9"; transcript_id "ENSRNOT00000089980"; transcript_version "3"; exon_number "3"; gene_name "Ppie"; gene_source "ensembl"; gene_biotype "protein_coding"; transcript_name "Ppie-202"; transcript_source "ensembl"; transcript_biotype "protein_coding"; protein_id "ENSRNOP00000074074"; protein_version "3";
5	ensembl	exon	140702241	140702284	0	-	.	gene_id "ENSRNOG00000014762"; gene_version "9"; transcript_id "ENSRNOT00000171253"; transcript_version "1"; exon_number "3"; gene_name "Ppie"; gene_source "ensembl"; gene_biotype "protein_coding"; transcript_name "Ppie-208"; transcript_source "ensembl"; transcript_biotype "protein_coding"; exon_id "ENSRNOE00000143137"; exon_version "1";
5	ensembl	CDS	140702241	140702284	0	-	2	gene_id "ENSRNOG00000014762"; gene_version "9"; transcript_id "ENSRNOT00000171253"; transcript_version "1"; exon_number "3"; gene_name "Ppie"; gene_source "ensembl"; gene_biotype "protein_coding"; transcript_name "Ppie-208"; transcript_source "ensembl"; transcript_biotype "protein_coding"; protein_id "ENSRNOP00000103763"; protein_version "1";
5	ensembl	exon	140702241	140702284	0	-	.	gene_id "ENSRNOG00000014762"; gene_version "9"; transcript_id "ENSRNOT00000166790"; transcript_version "1"; exon_number "3"; gene_name "Ppie"; gene_source "ensembl"; gene_biotype "protein_coding"; transcript_name "Ppie-206"; transcript_source "ensembl"; transcript_biotype "protein_coding"; exon_id "ENSRNOE00000143137"; exon_version "1";
5	ensembl	CDS	140702241	140702284	0	-	2	gene_id "ENSRNOG00000014762"; gene_version "9"; transcript_id "ENSRNOT00000166790"; transcript_version "1"; exon_number "3"; gene_name "Ppie"; gene_source "ensembl"; gene_biotype "protein_coding"; transcript_name "Ppie-206"; transcript_source "ensembl"; transcript_biotype "protein_coding"; protein_id "ENSRNOP00000102263"; protein_version "1";
5	ensembl	exon	140702241	140702284	0	-	.	gene_id "ENSRNOG00000014762"; gene_version "9"; transcript_id "ENSRNOT00000149984"; transcript_version "1"; exon_number "3"; gene_name "Ppie"; gene_source "ensembl"; gene_biotype "protein_coding"; transcript_name "Ppie-205"; transcript_source "ensembl"; transcript_biotype "protein_coding"; exon_id "ENSRNOE00000143137"; exon_version "1"; tag "Ensembl_canonical";
5	ensembl	CDS	140702241	140702284	0	-	2	gene_id "ENSRNOG00000014762"; gene_version "9"; transcript_id "ENSRNOT00000149984"; transcript_version "1"; exon_number "3"; gene_name "Ppie"; gene_source "ensembl"; gene_biotype "protein_coding"; transcript_name "Ppie-205"; transcript_source "ensembl"; transcript_biotype "protein_coding"; protein_id "ENSRNOP00000099629"; protein_version "1"; tag "Ensembl_canonical";
5	ensembl	exon	140702241	140702284	0	-	.	gene_id "ENSRNOG00000014762"; gene_version "9"; transcript_id "ENSRNOT00000168608"; transcript_version "1"; exon_number "3"; gene_name "Ppie"; gene_source "ensembl"; gene_biotype "protein_coding"; transcript_name "Ppie-207"; transcript_source "ensembl"; transcript_biotype "protein_coding"; exon_id "ENSRNOE00000143137"; exon_version "1";
5	ensembl	CDS	140702241	140702284	0	-	2	gene_id "ENSRNOG00000014762"; gene_version "9"; transcript_id "ENSRNOT00000168608"; transcript_version "1"; exon_number "3"; gene_name "Ppie"; gene_source "ensembl"; gene_biotype "protein_coding"; transcript_name "Ppie-207"; transcript_source "ensembl"; transcript_biotype "protein_coding"; protein_id "ENSRNOP00000110277"; protein_version "1";
5	ENSEMBL114_rn	exon	140702241	140702284	6.97392127075872	-	.	gene_id "ENSRNOG00000014762"; transcript_id "ENSRNOG00000014762_tx_1"; exon_id "5_140702241_140702284_-"; exonnum "3"; txlen "1158";
5	ENSEMBL114_rn	exon	140702241	140702284	0.362238806802758	-	.	gene_id "ENSRNOG00000014762"; transcript_id "ENSRNOG00000014762_tx_5"; exon_id "5_140702241_140702284_-"; exonnum "3"; txlen "1076";
5	ENSEMBL114_rn	exon	140702241	140702284	0.320736459898758	-	.	gene_id "ENSRNOG00000014762"; transcript_id "ENSRNOG00000014762_tx_6"; exon_id "5_140702241_140702284_-"; exonnum "4"; txlen "1150";
5	ENSEMBL114_rn	exon	140702241	140702284	0.0184930840211636	-	.	gene_id "ENSRNOG00000014762"; transcript_id "ENSRNOG00000014762_tx_7"; exon_id "5_140702241_140702284_-"; exonnum "3"; txlen "1957";
5	ENSEMBL114_rn	exon	140702241	140702284	0.0182813513710282	-	.	gene_id "ENSRNOG00000014762"; transcript_id "ENSRNOG00000014762_tx_8"; exon_id "5_140702241_140702284_-"; exonnum "5"; txlen "1275";
5	ensembl	exon	140703264	140703366	0	-	.	gene_id "ENSRNOG00000014762"; gene_version "9"; transcript_id "ENSRNOT00000094173"; transcript_version "2"; exon_number "2"; gene_name "Ppie"; gene_source "ensembl"; gene_biotype "protein_coding"; transcript_name "Ppie-203"; transcript_source "ensembl"; transcript_biotype "protein_coding"; exon_id "ENSRNOE00000610393"; exon_version "1";
5	ensembl	CDS	140703264	140703366	0	-	2	gene_id "ENSRNOG00000014762"; gene_version "9"; transcript_id "ENSRNOT00000094173"; transcript_version "2"; exon_number "2"; gene_name "Ppie"; gene_source "ensembl"; gene_biotype "protein_coding"; transcript_name "Ppie-203"; transcript_source "ensembl"; transcript_biotype "protein_coding"; protein_id "ENSRNOP00000087982"; protein_version "1";
5	ensembl	exon	140703268	140703366	0	-	.	gene_id "ENSRNOG00000014762"; gene_version "9"; transcript_id "ENSRNOT00000043799"; transcript_version "5"; exon_number "2"; gene_name "Ppie"; gene_source "ensembl"; gene_biotype "protein_coding"; transcript_name "Ppie-201"; transcript_source "ensembl"; transcript_biotype "protein_coding"; exon_id "ENSRNOE00000143038"; exon_version "1";
5	ensembl	CDS	140703268	140703366	0	-	2	gene_id "ENSRNOG00000014762"; gene_version "9"; transcript_id "ENSRNOT00000043799"; transcript_version "5"; exon_number "2"; gene_name "Ppie"; gene_source "ensembl"; gene_biotype "protein_coding"; transcript_name "Ppie-201"; transcript_source "ensembl"; transcript_biotype "protein_coding"; protein_id "ENSRNOP00000044428"; protein_version "3";
5	ensembl	exon	140703268	140703366	0	-	.	gene_id "ENSRNOG00000014762"; gene_version "9"; transcript_id "ENSRNOT00000101946"; transcript_version "2"; exon_number "2"; gene_name "Ppie"; gene_source "ensembl"; gene_biotype "protein_coding"; transcript_name "Ppie-204"; transcript_source "ensembl"; transcript_biotype "protein_coding"; exon_id "ENSRNOE00000143038"; exon_version "1";
5	ensembl	CDS	140703268	140703366	0	-	2	gene_id "ENSRNOG00000014762"; gene_version "9"; transcript_id "ENSRNOT00000101946"; transcript_version "2"; exon_number "2"; gene_name "Ppie"; gene_source "ensembl"; gene_biotype "protein_coding"; transcript_name "Ppie-204"; transcript_source "ensembl"; transcript_biotype "protein_coding"; protein_id "ENSRNOP00000091565"; protein_version "2";
5	ensembl	exon	140703268	140703366	0	-	.	gene_id "ENSRNOG00000014762"; gene_version "9"; transcript_id "ENSRNOT00000089980"; transcript_version "3"; exon_number "2"; gene_name "Ppie"; gene_source "ensembl"; gene_biotype "protein_coding"; transcript_name "Ppie-202"; transcript_source "ensembl"; transcript_biotype "protein_coding"; exon_id "ENSRNOE00000143038"; exon_version "1";
5	ensembl	CDS	140703268	140703366	0	-	2	gene_id "ENSRNOG00000014762"; gene_version "9"; transcript_id "ENSRNOT00000089980"; transcript_version "3"; exon_number "2"; gene_name "Ppie"; gene_source "ensembl"; gene_biotype "protein_coding"; transcript_name "Ppie-202"; transcript_source "ensembl"; transcript_biotype "protein_coding"; protein_id "ENSRNOP00000074074"; protein_version "3";
5	ensembl	exon	140703268	140703366	0	-	.	gene_id "ENSRNOG00000014762"; gene_version "9"; transcript_id "ENSRNOT00000171253"; transcript_version "1"; exon_number "2"; gene_name "Ppie"; gene_source "ensembl"; gene_biotype "protein_coding"; transcript_name "Ppie-208"; transcript_source "ensembl"; transcript_biotype "protein_coding"; exon_id "ENSRNOE00000143038"; exon_version "1";
5	ensembl	CDS	140703268	140703366	0	-	2	gene_id "ENSRNOG00000014762"; gene_version "9"; transcript_id "ENSRNOT00000171253"; transcript_version "1"; exon_number "2"; gene_name "Ppie"; gene_source "ensembl"; gene_biotype "protein_coding"; transcript_name "Ppie-208"; transcript_source "ensembl"; transcript_biotype "protein_coding"; protein_id "ENSRNOP00000103763"; protein_version "1";
5	ensembl	exon	140703268	140703366	0	-	.	gene_id "ENSRNOG00000014762"; gene_version "9"; transcript_id "ENSRNOT00000166790"; transcript_version "1"; exon_number "2"; gene_name "Ppie"; gene_source "ensembl"; gene_biotype "protein_coding"; transcript_name "Ppie-206"; transcript_source "ensembl"; transcript_biotype "protein_coding"; exon_id "ENSRNOE00000143038"; exon_version "1";
5	ensembl	CDS	140703268	140703366	0	-	2	gene_id "ENSRNOG00000014762"; gene_version "9"; transcript_id "ENSRNOT00000166790"; transcript_version "1"; exon_number "2"; gene_name "Ppie"; gene_source "ensembl"; gene_biotype "protein_coding"; transcript_name "Ppie-206"; transcript_source "ensembl"; transcript_biotype "protein_coding"; protein_id "ENSRNOP00000102263"; protein_version "1";
5	ensembl	exon	140703268	140703366	0	-	.	gene_id "ENSRNOG00000014762"; gene_version "9"; transcript_id "ENSRNOT00000149984"; transcript_version "1"; exon_number "2"; gene_name "Ppie"; gene_source "ensembl"; gene_biotype "protein_coding"; transcript_name "Ppie-205"; transcript_source "ensembl"; transcript_biotype "protein_coding"; exon_id "ENSRNOE00000143038"; exon_version "1"; tag "Ensembl_canonical";
5	ensembl	CDS	140703268	140703366	0	-	2	gene_id "ENSRNOG00000014762"; gene_version "9"; transcript_id "ENSRNOT00000149984"; transcript_version "1"; exon_number "2"; gene_name "Ppie"; gene_source "ensembl"; gene_biotype "protein_coding"; transcript_name "Ppie-205"; transcript_source "ensembl"; transcript_biotype "protein_coding"; protein_id "ENSRNOP00000099629"; protein_version "1"; tag "Ensembl_canonical";
5	ensembl	exon	140703268	140703366	0	-	.	gene_id "ENSRNOG00000014762"; gene_version "9"; transcript_id "ENSRNOT00000168608"; transcript_version "1"; exon_number "2"; gene_name "Ppie"; gene_source "ensembl"; gene_biotype "protein_coding"; transcript_name "Ppie-207"; transcript_source "ensembl"; transcript_biotype "protein_coding"; exon_id "ENSRNOE00000143038"; exon_version "1";
5	ensembl	CDS	140703268	140703366	0	-	2	gene_id "ENSRNOG00000014762"; gene_version "9"; transcript_id "ENSRNOT00000168608"; transcript_version "1"; exon_number "2"; gene_name "Ppie"; gene_source "ensembl"; gene_biotype "protein_coding"; transcript_name "Ppie-207"; transcript_source "ensembl"; transcript_biotype "protein_coding"; protein_id "ENSRNOP00000110277"; protein_version "1";
5	ENSEMBL114_rn	exon	140703268	140703366	6.97392127075872	-	.	gene_id "ENSRNOG00000014762"; transcript_id "ENSRNOG00000014762_tx_1"; exon_id "5_140703268_140703366_-"; exonnum "2"; txlen "1158";
5	ENSEMBL114_rn	exon	140703268	140703366	0.49022491519109	-	.	gene_id "ENSRNOG00000014762"; transcript_id "ENSRNOG00000014762_tx_4"; exon_id "5_140703268_140703366_-"; exonnum "2"; txlen "883";
5	ENSEMBL114_rn	exon	140703268	140703366	0.362238806802758	-	.	gene_id "ENSRNOG00000014762"; transcript_id "ENSRNOG00000014762_tx_5"; exon_id "5_140703268_140703366_-"; exonnum "2"; txlen "1076";
5	ENSEMBL114_rn	exon	140703268	140703366	0.320736459898758	-	.	gene_id "ENSRNOG00000014762"; transcript_id "ENSRNOG00000014762_tx_6"; exon_id "5_140703268_140703366_-"; exonnum "3"; txlen "1150";
5	ENSEMBL114_rn	exon	140703268	140703366	0.0184930840211636	-	.	gene_id "ENSRNOG00000014762"; transcript_id "ENSRNOG00000014762_tx_7"; exon_id "5_140703268_140703366_-"; exonnum "2"; txlen "1957";
5	ENSEMBL114_rn	exon	140703268	140703366	0.0182813513710282	-	.	gene_id "ENSRNOG00000014762"; transcript_id "ENSRNOG00000014762_tx_8"; exon_id "5_140703268_140703366_-"; exonnum "4"; txlen "1275";
5	sraer114_ss	exon	140703965	140704280	6.97392127075872	-	.	gene_id "ENSRNOG00000014762"; transcript_id "ENSRNOG00000014762_tx_1"; exon_id "5_140703965_140704280_-"; exonnum "1"; txlen "1158";
5	sraer114_ss	exon	140703965	140704280	0.362238806802758	-	.	gene_id "ENSRNOG00000014762"; transcript_id "ENSRNOG00000014762_tx_5"; exon_id "5_140703965_140704280_-"; exonnum "1"; txlen "1076";
5	ensembl	CDS	140704294	140704324	0	-	0	gene_id "ENSRNOG00000014762"; gene_version "9"; transcript_id "ENSRNOT00000043799"; transcript_version "5"; exon_number "1"; gene_name "Ppie"; gene_source "ensembl"; gene_biotype "protein_coding"; transcript_name "Ppie-201"; transcript_source "ensembl"; transcript_biotype "protein_coding"; protein_id "ENSRNOP00000044428"; protein_version "3";
5	ensembl	CDS	140704294	140704324	0	-	0	gene_id "ENSRNOG00000014762"; gene_version "9"; transcript_id "ENSRNOT00000101946"; transcript_version "2"; exon_number "1"; gene_name "Ppie"; gene_source "ensembl"; gene_biotype "protein_coding"; transcript_name "Ppie-204"; transcript_source "ensembl"; transcript_biotype "protein_coding"; protein_id "ENSRNOP00000091565"; protein_version "2";
5	ensembl	CDS	140704294	140704324	0	-	0	gene_id "ENSRNOG00000014762"; gene_version "9"; transcript_id "ENSRNOT00000094173"; transcript_version "2"; exon_number "1"; gene_name "Ppie"; gene_source "ensembl"; gene_biotype "protein_coding"; transcript_name "Ppie-203"; transcript_source "ensembl"; transcript_biotype "protein_coding"; protein_id "ENSRNOP00000087982"; protein_version "1";
5	ensembl	CDS	140704294	140704324	0	-	0	gene_id "ENSRNOG00000014762"; gene_version "9"; transcript_id "ENSRNOT00000089980"; transcript_version "3"; exon_number "1"; gene_name "Ppie"; gene_source "ensembl"; gene_biotype "protein_coding"; transcript_name "Ppie-202"; transcript_source "ensembl"; transcript_biotype "protein_coding"; protein_id "ENSRNOP00000074074"; protein_version "3";
5	ensembl	CDS	140704294	140704324	0	-	0	gene_id "ENSRNOG00000014762"; gene_version "9"; transcript_id "ENSRNOT00000171253"; transcript_version "1"; exon_number "1"; gene_name "Ppie"; gene_source "ensembl"; gene_biotype "protein_coding"; transcript_name "Ppie-208"; transcript_source "ensembl"; transcript_biotype "protein_coding"; protein_id "ENSRNOP00000103763"; protein_version "1";
5	ensembl	CDS	140704294	140704324	0	-	0	gene_id "ENSRNOG00000014762"; gene_version "9"; transcript_id "ENSRNOT00000149984"; transcript_version "1"; exon_number "1"; gene_name "Ppie"; gene_source "ensembl"; gene_biotype "protein_coding"; transcript_name "Ppie-205"; transcript_source "ensembl"; transcript_biotype "protein_coding"; protein_id "ENSRNOP00000099629"; protein_version "1"; tag "Ensembl_canonical";
5	ensembl	exon	140704294	140704329	0	-	.	gene_id "ENSRNOG00000014762"; gene_version "9"; transcript_id "ENSRNOT00000043799"; transcript_version "5"; exon_number "1"; gene_name "Ppie"; gene_source "ensembl"; gene_biotype "protein_coding"; transcript_name "Ppie-201"; transcript_source "ensembl"; transcript_biotype "protein_coding"; exon_id "ENSRNOE00000558696"; exon_version "3";
5	ensembl	exon	140704294	140704347	0	-	.	gene_id "ENSRNOG00000014762"; gene_version "9"; transcript_id "ENSRNOT00000101946"; transcript_version "2"; exon_number "1"; gene_name "Ppie"; gene_source "ensembl"; gene_biotype "protein_coding"; transcript_name "Ppie-204"; transcript_source "ensembl"; transcript_biotype "protein_coding"; exon_id "ENSRNOE00000593364"; exon_version "1";
5	ensembl	exon	140704294	140704347	0	-	.	gene_id "ENSRNOG00000014762"; gene_version "9"; transcript_id "ENSRNOT00000094173"; transcript_version "2"; exon_number "1"; gene_name "Ppie"; gene_source "ensembl"; gene_biotype "protein_coding"; transcript_name "Ppie-203"; transcript_source "ensembl"; transcript_biotype "protein_coding"; exon_id "ENSRNOE00000593364"; exon_version "1";
5	ensembl	exon	140704294	140704347	0	-	.	gene_id "ENSRNOG00000014762"; gene_version "9"; transcript_id "ENSRNOT00000089980"; transcript_version "3"; exon_number "1"; gene_name "Ppie"; gene_source "ensembl"; gene_biotype "protein_coding"; transcript_name "Ppie-202"; transcript_source "ensembl"; transcript_biotype "protein_coding"; exon_id "ENSRNOE00000593364"; exon_version "1";
5	ensembl	exon	140704294	140704347	0	-	.	gene_id "ENSRNOG00000014762"; gene_version "9"; transcript_id "ENSRNOT00000171253"; transcript_version "1"; exon_number "1"; gene_name "Ppie"; gene_source "ensembl"; gene_biotype "protein_coding"; transcript_name "Ppie-208"; transcript_source "ensembl"; transcript_biotype "protein_coding"; exon_id "ENSRNOE00000593364"; exon_version "1";
5	ensembl	exon	140704294	140704347	0	-	.	gene_id "ENSRNOG00000014762"; gene_version "9"; transcript_id "ENSRNOT00000149984"; transcript_version "1"; exon_number "1"; gene_name "Ppie"; gene_source "ensembl"; gene_biotype "protein_coding"; transcript_name "Ppie-205"; transcript_source "ensembl"; transcript_biotype "protein_coding"; exon_id "ENSRNOE00000593364"; exon_version "1"; tag "Ensembl_canonical";
5	sraer114_mid	exon	140704294	140704487	0.49022491519109	-	.	gene_id "ENSRNOG00000014762"; transcript_id "ENSRNOG00000014762_tx_4"; exon_id "5_140704294_140704487_-"; exonnum "1"; txlen "883";
5	sraer114_mid	exon	140704294	140704487	0.320736459898758	-	.	gene_id "ENSRNOG00000014762"; transcript_id "ENSRNOG00000014762_tx_6"; exon_id "5_140704294_140704487_-"; exonnum "2"; txlen "1150";
5	sraer114_mid	exon	140704294	140704487	0.0184930840211636	-	.	gene_id "ENSRNOG00000014762"; transcript_id "ENSRNOG00000014762_tx_7"; exon_id "5_140704294_140704487_-"; exonnum "1"; txlen "1957";
5	sraer114_mid	exon	140704294	140704487	0.0182813513710282	-	.	gene_id "ENSRNOG00000014762"; transcript_id "ENSRNOG00000014762_tx_8"; exon_id "5_140704294_140704487_-"; exonnum "3"; txlen "1275";
5	ensembl	start_codon	140704322	140704324	0	-	0	gene_id "ENSRNOG00000014762"; gene_version "9"; transcript_id "ENSRNOT00000043799"; transcript_version "5"; exon_number "1"; gene_name "Ppie"; gene_source "ensembl"; gene_biotype "protein_coding"; transcript_name "Ppie-201"; transcript_source "ensembl"; transcript_biotype "protein_coding";
5	ensembl	start_codon	140704322	140704324	0	-	0	gene_id "ENSRNOG00000014762"; gene_version "9"; transcript_id "ENSRNOT00000101946"; transcript_version "2"; exon_number "1"; gene_name "Ppie"; gene_source "ensembl"; gene_biotype "protein_coding"; transcript_name "Ppie-204"; transcript_source "ensembl"; transcript_biotype "protein_coding";
5	ensembl	start_codon	140704322	140704324	0	-	0	gene_id "ENSRNOG00000014762"; gene_version "9"; transcript_id "ENSRNOT00000094173"; transcript_version "2"; exon_number "1"; gene_name "Ppie"; gene_source "ensembl"; gene_biotype "protein_coding"; transcript_name "Ppie-203"; transcript_source "ensembl"; transcript_biotype "protein_coding";
5	ensembl	start_codon	140704322	140704324	0	-	0	gene_id "ENSRNOG00000014762"; gene_version "9"; transcript_id "ENSRNOT00000089980"; transcript_version "3"; exon_number "1"; gene_name "Ppie"; gene_source "ensembl"; gene_biotype "protein_coding"; transcript_name "Ppie-202"; transcript_source "ensembl"; transcript_biotype "protein_coding";
5	ensembl	start_codon	140704322	140704324	0	-	0	gene_id "ENSRNOG00000014762"; gene_version "9"; transcript_id "ENSRNOT00000171253"; transcript_version "1"; exon_number "1"; gene_name "Ppie"; gene_source "ensembl"; gene_biotype "protein_coding"; transcript_name "Ppie-208"; transcript_source "ensembl"; transcript_biotype "protein_coding";
5	ensembl	start_codon	140704322	140704324	0	-	0	gene_id "ENSRNOG00000014762"; gene_version "9"; transcript_id "ENSRNOT00000149984"; transcript_version "1"; exon_number "1"; gene_name "Ppie"; gene_source "ensembl"; gene_biotype "protein_coding"; transcript_name "Ppie-205"; transcript_source "ensembl"; transcript_biotype "protein_coding"; tag "Ensembl_canonical";
5	ensembl	five_prime_utr	140704325	140704329	0	-	.	gene_id "ENSRNOG00000014762"; gene_version "9"; transcript_id "ENSRNOT00000043799"; transcript_version "5"; gene_name "Ppie"; gene_source "ensembl"; gene_biotype "protein_coding"; transcript_name "Ppie-201"; transcript_source "ensembl"; transcript_biotype "protein_coding";
5	ensembl	five_prime_utr	140704325	140704347	0	-	.	gene_id "ENSRNOG00000014762"; gene_version "9"; transcript_id "ENSRNOT00000101946"; transcript_version "2"; gene_name "Ppie"; gene_source "ensembl"; gene_biotype "protein_coding"; transcript_name "Ppie-204"; transcript_source "ensembl"; transcript_biotype "protein_coding";
5	ensembl	five_prime_utr	140704325	140704347	0	-	.	gene_id "ENSRNOG00000014762"; gene_version "9"; transcript_id "ENSRNOT00000094173"; transcript_version "2"; gene_name "Ppie"; gene_source "ensembl"; gene_biotype "protein_coding"; transcript_name "Ppie-203"; transcript_source "ensembl"; transcript_biotype "protein_coding";
5	ensembl	five_prime_utr	140704325	140704347	0	-	.	gene_id "ENSRNOG00000014762"; gene_version "9"; transcript_id "ENSRNOT00000089980"; transcript_version "3"; gene_name "Ppie"; gene_source "ensembl"; gene_biotype "protein_coding"; transcript_name "Ppie-202"; transcript_source "ensembl"; transcript_biotype "protein_coding";
5	ensembl	five_prime_utr	140704325	140704347	0	-	.	gene_id "ENSRNOG00000014762"; gene_version "9"; transcript_id "ENSRNOT00000171253"; transcript_version "1"; gene_name "Ppie"; gene_source "ensembl"; gene_biotype "protein_coding"; transcript_name "Ppie-208"; transcript_source "ensembl"; transcript_biotype "protein_coding";
5	ensembl	five_prime_utr	140704325	140704347	0	-	.	gene_id "ENSRNOG00000014762"; gene_version "9"; transcript_id "ENSRNOT00000149984"; transcript_version "1"; gene_name "Ppie"; gene_source "ensembl"; gene_biotype "protein_coding"; transcript_name "Ppie-205"; transcript_source "ensembl"; transcript_biotype "protein_coding"; tag "Ensembl_canonical";
5	sraer114_ss	exon	140704998	140705111	0.320736459898758	-	.	gene_id "ENSRNOG00000014762"; transcript_id "ENSRNOG00000014762_tx_6"; exon_id "5_140704998_140705111_-"; exonnum "1"; txlen "1150";
5	ensembl	CDS	140711325	140711388	0	-	0	gene_id "ENSRNOG00000014762"; gene_version "9"; transcript_id "ENSRNOT00000166790"; transcript_version "1"; exon_number "1"; gene_name "Ppie"; gene_source "ensembl"; gene_biotype "protein_coding"; transcript_name "Ppie-206"; transcript_source "ensembl"; transcript_biotype "protein_coding"; protein_id "ENSRNOP00000102263"; protein_version "1";
5	sraer114_mid	exon	140711325	140711409	0.0182813513710282	-	.	gene_id "ENSRNOG00000014762"; transcript_id "ENSRNOG00000014762_tx_8"; exon_id "5_140711325_140711409_-"; exonnum "2"; txlen "1275";
5	ensembl	exon	140711325	140711608	0	-	.	gene_id "ENSRNOG00000014762"; gene_version "9"; transcript_id "ENSRNOT00000166790"; transcript_version "1"; exon_number "1"; gene_name "Ppie"; gene_source "ensembl"; gene_biotype "protein_coding"; transcript_name "Ppie-206"; transcript_source "ensembl"; transcript_biotype "protein_coding"; exon_id "ENSRNOE00000711489"; exon_version "1";
5	ensembl	start_codon	140711386	140711388	0	-	0	gene_id "ENSRNOG00000014762"; gene_version "9"; transcript_id "ENSRNOT00000166790"; transcript_version "1"; exon_number "1"; gene_name "Ppie"; gene_source "ensembl"; gene_biotype "protein_coding"; transcript_name "Ppie-206"; transcript_source "ensembl"; transcript_biotype "protein_coding";
5	ensembl	five_prime_utr	140711389	140711608	0	-	.	gene_id "ENSRNOG00000014762"; gene_version "9"; transcript_id "ENSRNOT00000166790"; transcript_version "1"; gene_name "Ppie"; gene_source "ensembl"; gene_biotype "protein_coding"; transcript_name "Ppie-206"; transcript_source "ensembl"; transcript_biotype "protein_coding";
5	sraer114_mid	exon	140712844	140712997	0.0182813513710282	-	.	gene_id "ENSRNOG00000014762"; transcript_id "ENSRNOG00000014762_tx_8"; exon_id "5_140712844_140712997_-"; exonnum "1"; txlen "1275";
5	sraer114_es	exon	140715997	140716512	2.66310004751762	-	.	gene_id "ENSRNOG00000014762"; transcript_id "ENSRNOG00000014762_tx_2"; exon_id "5_140715997_140716512_-"; exonnum "2"; txlen "718";
5	sraer114_ss	exon	140717734	140717935	2.66310004751762	-	.	gene_id "ENSRNOG00000014762"; transcript_id "ENSRNOG00000014762_tx_2"; exon_id "5_140717734_140717935_-"; exonnum "1"; txlen "718";
5	ensembl	CDS	140740463	140740568	0	-	0	gene_id "ENSRNOG00000014762"; gene_version "9"; transcript_id "ENSRNOT00000168608"; transcript_version "1"; exon_number "1"; gene_name "Ppie"; gene_source "ensembl"; gene_biotype "protein_coding"; transcript_name "Ppie-207"; transcript_source "ensembl"; transcript_biotype "protein_coding"; protein_id "ENSRNOP00000110277"; protein_version "1";
5	ensembl	exon	140740463	140740767	0	-	.	gene_id "ENSRNOG00000014762"; gene_version "9"; transcript_id "ENSRNOT00000168608"; transcript_version "1"; exon_number "1"; gene_name "Ppie"; gene_source "ensembl"; gene_biotype "protein_coding"; transcript_name "Ppie-207"; transcript_source "ensembl"; transcript_biotype "protein_coding"; exon_id "ENSRNOE00000738175"; exon_version "1";
5	ensembl	start_codon	140740566	140740568	0	-	0	gene_id "ENSRNOG00000014762"; gene_version "9"; transcript_id "ENSRNOT00000168608"; transcript_version "1"; exon_number "1"; gene_name "Ppie"; gene_source "ensembl"; gene_biotype "protein_coding"; transcript_name "Ppie-207"; transcript_source "ensembl"; transcript_biotype "protein_coding";
5	ensembl	five_prime_utr	140740569	140740767	0	-	.	gene_id "ENSRNOG00000014762"; gene_version "9"; transcript_id "ENSRNOT00000168608"; transcript_version "1"; gene_name "Ppie"; gene_source "ensembl"; gene_biotype "protein_coding"; transcript_name "Ppie-207"; transcript_source "ensembl"; transcript_biotype "protein_coding";
5	sraer114_es	exon	140751109	140751501	0.150029085209959	-	.	gene_id "sraer114_gene_45926"; transcript_id "sraer114_gene_45926_tx_2"; exon_id "5_140751109_140751501_-"; exonnum "4"; txlen "1857";
5	sraer114_es	exon	140751109	140751501	0.125893345941288	-	.	gene_id "sraer114_gene_45926"; transcript_id "sraer114_gene_45926_tx_3"; exon_id "5_140751109_140751501_-"; exonnum "4"; txlen "1803";
5	sraer114_es	exon	140751109	140751501	0.0626707011956908	-	.	gene_id "sraer114_gene_45926"; transcript_id "sraer114_gene_45926_tx_4"; exon_id "5_140751109_140751501_-"; exonnum "3"; txlen "1719";
5	sraer114_mid	exon	140751743	140752886	0.150029085209959	-	.	gene_id "sraer114_gene_45926"; transcript_id "sraer114_gene_45926_tx_2"; exon_id "5_140751743_140752886_-"; exonnum "3"; txlen "1857";
5	sraer114_mid	exon	140751743	140752886	0.125893345941288	-	.	gene_id "sraer114_gene_45926"; transcript_id "sraer114_gene_45926_tx_3"; exon_id "5_140751743_140752886_-"; exonnum "3"; txlen "1803";
5	sraer114_mid	exon	140751743	140752886	0.0626707011956908	-	.	gene_id "sraer114_gene_45926"; transcript_id "sraer114_gene_45926_tx_4"; exon_id "5_140751743_140752886_-"; exonnum "2"; txlen "1719";
5	sraer114_mid	exon	140751743	140752886	0.0515919031072906	-	.	gene_id "sraer114_gene_45926"; transcript_id "sraer114_gene_45926_tx_5"; exon_id "5_140751743_140752886_-"; exonnum "2"; txlen "1272";
5	sraer114_mid	exon	140754508	140754645	0.150029085209959	-	.	gene_id "sraer114_gene_45926"; transcript_id "sraer114_gene_45926_tx_2"; exon_id "5_140754508_140754645_-"; exonnum "2"; txlen "1857";
5	sraer114_mid	exon	140754508	140754645	0.125893345941288	-	.	gene_id "sraer114_gene_45926"; transcript_id "sraer114_gene_45926_tx_3"; exon_id "5_140754508_140754645_-"; exonnum "2"; txlen "1803";
5	sraer114_ss	exon	140758025	140758206	0.150029085209959	-	.	gene_id "sraer114_gene_45926"; transcript_id "sraer114_gene_45926_tx_2"; exon_id "5_140758025_140758206_-"; exonnum "1"; txlen "1857";
5	sraer114_ss	exon	140758025	140758206	0.0626707011956908	-	.	gene_id "sraer114_gene_45926"; transcript_id "sraer114_gene_45926_tx_4"; exon_id "5_140758025_140758206_-"; exonnum "1"; txlen "1719";
5	sraer114_ss	exon	140759366	140759493	0.125893345941288	-	.	gene_id "sraer114_gene_45926"; transcript_id "sraer114_gene_45926_tx_3"; exon_id "5_140759366_140759493_-"; exonnum "1"; txlen "1803";
5	sraer114_ss	exon	140759366	140759493	0.0515919031072906	-	.	gene_id "sraer114_gene_45926"; transcript_id "sraer114_gene_45926_tx_5"; exon_id "5_140759366_140759493_-"; exonnum "1"; txlen "1272";
5	ensembl	exon	140780648	140781339	0	-	.	gene_id "ENSRNOG00000086884"; gene_version "1"; transcript_id "ENSRNOT00000169542"; transcript_version "1"; exon_number "2"; gene_source "ensembl"; gene_biotype "lncRNA"; transcript_source "ensembl"; transcript_biotype "lncRNA"; exon_id "ENSRNOE00000723691"; exon_version "1"; tag "Ensembl_canonical";
5	ENSEMBL114_rn	exon	140780648	140781339	0.00262726039744321	-	.	gene_id "ENSRNOG00000086884"; transcript_id "ENSRNOG00000086884_tx_4"; exon_id "5_140780648_140781339_-"; exonnum "3"; txlen "1089";
5	ensembl	gene	140780648	140781886	0	-	.	gene_id "ENSRNOG00000086884"; gene_version "1"; gene_source "ensembl"; gene_biotype "lncRNA";
5	ensembl	transcript	140780648	140781886	0	-	.	gene_id "ENSRNOG00000086884"; gene_version "1"; transcript_id "ENSRNOT00000169542"; transcript_version "1"; gene_source "ensembl"; gene_biotype "lncRNA"; transcript_source "ensembl"; transcript_biotype "lncRNA"; tag "Ensembl_canonical";
5	sraer114_mid	exon	140781521	140781745	0.00262726039744321	-	.	gene_id "ENSRNOG00000086884"; transcript_id "ENSRNOG00000086884_tx_4"; exon_id "5_140781521_140781745_-"; exonnum "2"; txlen "1089";
5	ensembl	exon	140781521	140781886	0	-	.	gene_id "ENSRNOG00000086884"; gene_version "1"; transcript_id "ENSRNOT00000169542"; transcript_version "1"; exon_number "1"; gene_source "ensembl"; gene_biotype "lncRNA"; transcript_source "ensembl"; transcript_biotype "lncRNA"; exon_id "ENSRNOE00000774945"; exon_version "1"; tag "Ensembl_canonical";
5	sraer114_ss	exon	140791889	140792060	0.00262726039744321	-	.	gene_id "ENSRNOG00000086884"; transcript_id "ENSRNOG00000086884_tx_4"; exon_id "5_140791889_140792060_-"; exonnum "1"; txlen "1089";
5	sraer114_es	exon	140803312	140803418	82.5505979749899	-	.	gene_id "sraer114_gene_39494"; transcript_id "sraer114_gene_39494_tx_1"; exon_id "5_140803312_140803418_-"; exonnum "2"; txlen "758";
5	sraer114_ss	exon	140807080	140807730	82.5505979749899	-	.	gene_id "sraer114_gene_39494"; transcript_id "sraer114_gene_39494_tx_1"; exon_id "5_140807080_140807730_-"; exonnum "1"; txlen "758";
5	sraer114_es	exon	140824664	140825022	0.0646521913317058	-	.	gene_id "sraer114_gene_61104"; transcript_id "sraer114_gene_61104_tx_2"; exon_id "5_140824664_140825022_-"; exonnum "2"; txlen "521";
5	sraer114_es	exon	140824664	140825022	0.0296322543603652	-	.	gene_id "sraer114_gene_61104"; transcript_id "sraer114_gene_61104_tx_3"; exon_id "5_140824664_140825022_-"; exonnum "3"; txlen "612";
5	sraer114_mid	exon	140825518	140825608	0.0296322543603652	-	.	gene_id "sraer114_gene_61104"; transcript_id "sraer114_gene_61104_tx_3"; exon_id "5_140825518_140825608_-"; exonnum "2"; txlen "612";
5	sraer114_ss	exon	140827386	140827547	0.0646521913317058	-	.	gene_id "sraer114_gene_61104"; transcript_id "sraer114_gene_61104_tx_2"; exon_id "5_140827386_140827547_-"; exonnum "1"; txlen "521";
5	sraer114_ss	exon	140827386	140827547	0.0296322543603652	-	.	gene_id "sraer114_gene_61104"; transcript_id "sraer114_gene_61104_tx_3"; exon_id "5_140827386_140827547_-"; exonnum "1"; txlen "612";
5	sraer114_es	exon	140832712	140833079	0.120838024274736	-	.	gene_id "sraer114_gene_61643"; transcript_id "sraer114_gene_61643_tx_1"; exon_id "5_140832712_140833079_-"; exonnum "2"; txlen "546";
5	sraer114_es	exon	140832712	140833079	0.00814896456876321	-	.	gene_id "sraer114_gene_61643"; transcript_id "sraer114_gene_61643_tx_2"; exon_id "5_140832712_140833079_-"; exonnum "3"; txlen "521";
5	sraer114_ss	exon	140833688	140833865	0.120838024274736	-	.	gene_id "sraer114_gene_61643"; transcript_id "sraer114_gene_61643_tx_1"; exon_id "5_140833688_140833865_-"; exonnum "1"; txlen "546";
5	sraer114_mid	exon	140842058	140842150	0.00814896456876321	-	.	gene_id "sraer114_gene_61643"; transcript_id "sraer114_gene_61643_tx_2"; exon_id "5_140842058_140842150_-"; exonnum "2"; txlen "521";
5	sraer114_ss	exon	140845222	140845281	0.00814896456876321	-	.	gene_id "sraer114_gene_61643"; transcript_id "sraer114_gene_61643_tx_2"; exon_id "5_140845222_140845281_-"; exonnum "1"; txlen "521";
5	ensembl	exon	140874503	140875337	0	-	.	gene_id "ENSRNOG00000079897"; gene_version "1"; transcript_id "ENSRNOT00000140305"; transcript_version "1"; exon_number "6"; gene_name "Oxct2a"; gene_source "ensembl"; gene_biotype "protein_coding"; transcript_name "Oxct2a-203"; transcript_source "ensembl"; transcript_biotype "protein_coding"; exon_id "ENSRNOE00000804317"; exon_version "1";
5	ensembl	three_prime_utr	140874503	140875337	0	-	.	gene_id "ENSRNOG00000079897"; gene_version "1"; transcript_id "ENSRNOT00000140305"; transcript_version "1"; gene_name "Oxct2a"; gene_source "ensembl"; gene_biotype "protein_coding"; transcript_name "Oxct2a-203"; transcript_source "ensembl"; transcript_biotype "protein_coding";
5	ensembl	exon	140874503	140877572	0	-	.	gene_id "ENSRNOG00000079897"; gene_version "1"; transcript_id "ENSRNOT00000168542"; transcript_version "1"; exon_number "6"; gene_name "Oxct2a"; gene_source "ensembl"; gene_biotype "protein_coding"; transcript_name "Oxct2a-206"; transcript_source "ensembl"; transcript_biotype "protein_coding"; exon_id "ENSRNOE00000759013"; exon_version "1"; tag "Ensembl_canonical";
5	ensembl	three_prime_utr	140874503	140877572	0	-	.	gene_id "ENSRNOG00000079897"; gene_version "1"; transcript_id "ENSRNOT00000168542"; transcript_version "1"; gene_name "Oxct2a"; gene_source "ensembl"; gene_biotype "protein_coding"; transcript_name "Oxct2a-206"; transcript_source "ensembl"; transcript_biotype "protein_coding"; tag "Ensembl_canonical";
5	ensembl	transcript	140874503	140889036	0	-	.	gene_id "ENSRNOG00000079897"; gene_version "1"; transcript_id "ENSRNOT00000140305"; transcript_version "1"; gene_name "Oxct2a"; gene_source "ensembl"; gene_biotype "protein_coding"; transcript_name "Oxct2a-203"; transcript_source "ensembl"; transcript_biotype "protein_coding";
5	ensembl	transcript	140874503	140889470	0	-	.	gene_id "ENSRNOG00000079897"; gene_version "1"; transcript_id "ENSRNOT00000168542"; transcript_version "1"; gene_name "Oxct2a"; gene_source "ensembl"; gene_biotype "protein_coding"; transcript_name "Oxct2a-206"; transcript_source "ensembl"; transcript_biotype "protein_coding"; tag "Ensembl_canonical";
5	ensembl	gene	140874503	140902881	0	-	.	gene_id "ENSRNOG00000079897"; gene_version "1"; gene_name "Oxct2a"; gene_source "ensembl"; gene_biotype "protein_coding";
5	ensembl	exon	140876327	140877572	0	-	.	gene_id "ENSRNOG00000079897"; gene_version "1"; transcript_id "ENSRNOT00000140305"; transcript_version "1"; exon_number "5"; gene_name "Oxct2a"; gene_source "ensembl"; gene_biotype "protein_coding"; transcript_name "Oxct2a-203"; transcript_source "ensembl"; transcript_biotype "protein_coding"; exon_id "ENSRNOE00000627757"; exon_version "2";
5	ensembl	three_prime_utr	140876327	140877572	0	-	.	gene_id "ENSRNOG00000079897"; gene_version "1"; transcript_id "ENSRNOT00000140305"; transcript_version "1"; gene_name "Oxct2a"; gene_source "ensembl"; gene_biotype "protein_coding"; transcript_name "Oxct2a-203"; transcript_source "ensembl"; transcript_biotype "protein_coding";
5	ensembl	three_prime_utr	140876819	140877422	0	-	.	gene_id "ENSRNOG00000079897"; gene_version "1"; transcript_id "ENSRNOT00000045922"; transcript_version "4"; gene_name "Oxct2a"; gene_source "ensembl"; gene_biotype "protein_coding"; transcript_name "Oxct2a-201"; transcript_source "ensembl"; transcript_biotype "protein_coding";
5	ensembl	exon	140876819	140877572	0	-	.	gene_id "ENSRNOG00000079897"; gene_version "1"; transcript_id "ENSRNOT00000045922"; transcript_version "4"; exon_number "7"; gene_name "Oxct2a"; gene_source "ensembl"; gene_biotype "protein_coding"; transcript_name "Oxct2a-201"; transcript_source "ensembl"; transcript_biotype "protein_coding"; exon_id "ENSRNOE00000313409"; exon_version "2";
5	ensembl	transcript	140876819	140902881	0	-	.	gene_id "ENSRNOG00000079897"; gene_version "1"; transcript_id "ENSRNOT00000045922"; transcript_version "4"; gene_name "Oxct2a"; gene_source "ensembl"; gene_biotype "protein_coding"; transcript_name "Oxct2a-201"; transcript_source "ensembl"; transcript_biotype "protein_coding";
5	ensembl	stop_codon	140877423	140877425	0	-	0	gene_id "ENSRNOG00000079897"; gene_version "1"; transcript_id "ENSRNOT00000045922"; transcript_version "4"; exon_number "7"; gene_name "Oxct2a"; gene_source "ensembl"; gene_biotype "protein_coding"; transcript_name "Oxct2a-201"; transcript_source "ensembl"; transcript_biotype "protein_coding";
5	ensembl	CDS	140877426	140877572	0	-	0	gene_id "ENSRNOG00000079897"; gene_version "1"; transcript_id "ENSRNOT00000045922"; transcript_version "4"; exon_number "7"; gene_name "Oxct2a"; gene_source "ensembl"; gene_biotype "protein_coding"; transcript_name "Oxct2a-201"; transcript_source "ensembl"; transcript_biotype "protein_coding"; protein_id "ENSRNOP00000049643"; protein_version "2";
5	ensembl	exon	140880186	140881996	0	-	.	gene_id "ENSRNOG00000079897"; gene_version "1"; transcript_id "ENSRNOT00000160149"; transcript_version "1"; exon_number "3"; gene_name "Oxct2a"; gene_source "ensembl"; gene_biotype "protein_coding"; transcript_name "Oxct2a-205"; transcript_source "ensembl"; transcript_biotype "protein_coding"; exon_id "ENSRNOE00000789752"; exon_version "1";
5	ensembl	three_prime_utr	140880186	140881996	0	-	.	gene_id "ENSRNOG00000079897"; gene_version "1"; transcript_id "ENSRNOT00000160149"; transcript_version "1"; gene_name "Oxct2a"; gene_source "ensembl"; gene_biotype "protein_coding"; transcript_name "Oxct2a-205"; transcript_source "ensembl"; transcript_biotype "protein_coding";
5	ensembl	transcript	140880186	140889036	0	-	.	gene_id "ENSRNOG00000079897"; gene_version "1"; transcript_id "ENSRNOT00000160149"; transcript_version "1"; gene_name "Oxct2a"; gene_source "ensembl"; gene_biotype "protein_coding"; transcript_name "Oxct2a-205"; transcript_source "ensembl"; transcript_biotype "protein_coding";
5	ensembl	exon	140880775	140880885	0	-	.	gene_id "ENSRNOG00000079897"; gene_version "1"; transcript_id "ENSRNOT00000140305"; transcript_version "1"; exon_number "4"; gene_name "Oxct2a"; gene_source "ensembl"; gene_biotype "protein_coding"; transcript_name "Oxct2a-203"; transcript_source "ensembl"; transcript_biotype "protein_coding"; exon_id "ENSRNOE00000704447"; exon_version "1";
5	ensembl	three_prime_utr	140880775	140880885	0	-	.	gene_id "ENSRNOG00000079897"; gene_version "1"; transcript_id "ENSRNOT00000140305"; transcript_version "1"; gene_name "Oxct2a"; gene_source "ensembl"; gene_biotype "protein_coding"; transcript_name "Oxct2a-203"; transcript_source "ensembl"; transcript_biotype "protein_coding";
5	ensembl	exon	140880775	140880885	0	-	.	gene_id "ENSRNOG00000079897"; gene_version "1"; transcript_id "ENSRNOT00000168542"; transcript_version "1"; exon_number "5"; gene_name "Oxct2a"; gene_source "ensembl"; gene_biotype "protein_coding"; transcript_name "Oxct2a-206"; transcript_source "ensembl"; transcript_biotype "protein_coding"; exon_id "ENSRNOE00000704447"; exon_version "1"; tag "Ensembl_canonical";
5	ensembl	three_prime_utr	140880775	140880885	0	-	.	gene_id "ENSRNOG00000079897"; gene_version "1"; transcript_id "ENSRNOT00000168542"; transcript_version "1"; gene_name "Oxct2a"; gene_source "ensembl"; gene_biotype "protein_coding"; transcript_name "Oxct2a-206"; transcript_source "ensembl"; transcript_biotype "protein_coding"; tag "Ensembl_canonical";
5	ensembl	exon	140880775	140880885	0	-	.	gene_id "ENSRNOG00000079897"; gene_version "1"; transcript_id "ENSRNOT00000045922"; transcript_version "4"; exon_number "6"; gene_name "Oxct2a"; gene_source "ensembl"; gene_biotype "protein_coding"; transcript_name "Oxct2a-201"; transcript_source "ensembl"; transcript_biotype "protein_coding"; exon_id "ENSRNOE00000489892"; exon_version "1";
5	ensembl	CDS	140880775	140880885	0	-	0	gene_id "ENSRNOG00000079897"; gene_version "1"; transcript_id "ENSRNOT00000045922"; transcript_version "4"; exon_number "6"; gene_name "Oxct2a"; gene_source "ensembl"; gene_biotype "protein_coding"; transcript_name "Oxct2a-201"; transcript_source "ensembl"; transcript_biotype "protein_coding"; protein_id "ENSRNOP00000049643"; protein_version "2";
5	ensembl	exon	140881283	140881362	0	-	.	gene_id "ENSRNOG00000079897"; gene_version "1"; transcript_id "ENSRNOT00000140305"; transcript_version "1"; exon_number "3"; gene_name "Oxct2a"; gene_source "ensembl"; gene_biotype "protein_coding"; transcript_name "Oxct2a-203"; transcript_source "ensembl"; transcript_biotype "protein_coding"; exon_id "ENSRNOE00000735371"; exon_version "1";
5	ensembl	three_prime_utr	140881283	140881362	0	-	.	gene_id "ENSRNOG00000079897"; gene_version "1"; transcript_id "ENSRNOT00000140305"; transcript_version "1"; gene_name "Oxct2a"; gene_source "ensembl"; gene_biotype "protein_coding"; transcript_name "Oxct2a-203"; transcript_source "ensembl"; transcript_biotype "protein_coding";
5	ensembl	exon	140881283	140881362	0	-	.	gene_id "ENSRNOG00000079897"; gene_version "1"; transcript_id "ENSRNOT00000168542"; transcript_version "1"; exon_number "4"; gene_name "Oxct2a"; gene_source "ensembl"; gene_biotype "protein_coding"; transcript_name "Oxct2a-206"; transcript_source "ensembl"; transcript_biotype "protein_coding"; exon_id "ENSRNOE00000735371"; exon_version "1"; tag "Ensembl_canonical";
5	ensembl	three_prime_utr	140881283	140881362	0	-	.	gene_id "ENSRNOG00000079897"; gene_version "1"; transcript_id "ENSRNOT00000168542"; transcript_version "1"; gene_name "Oxct2a"; gene_source "ensembl"; gene_biotype "protein_coding"; transcript_name "Oxct2a-206"; transcript_source "ensembl"; transcript_biotype "protein_coding"; tag "Ensembl_canonical";
5	ensembl	exon	140881283	140881362	0	-	.	gene_id "ENSRNOG00000079897"; gene_version "1"; transcript_id "ENSRNOT00000045922"; transcript_version "4"; exon_number "5"; gene_name "Oxct2a"; gene_source "ensembl"; gene_biotype "protein_coding"; transcript_name "Oxct2a-201"; transcript_source "ensembl"; transcript_biotype "protein_coding"; exon_id "ENSRNOE00000468457"; exon_version "1";
5	ensembl	CDS	140881283	140881362	0	-	2	gene_id "ENSRNOG00000079897"; gene_version "1"; transcript_id "ENSRNOT00000045922"; transcript_version "4"; exon_number "5"; gene_name "Oxct2a"; gene_source "ensembl"; gene_biotype "protein_coding"; transcript_name "Oxct2a-201"; transcript_source "ensembl"; transcript_biotype "protein_coding"; protein_id "ENSRNOP00000049643"; protein_version "2";
5	ensembl	exon	140881802	140881996	0	-	.	gene_id "ENSRNOG00000079897"; gene_version "1"; transcript_id "ENSRNOT00000140305"; transcript_version "1"; exon_number "2"; gene_name "Oxct2a"; gene_source "ensembl"; gene_biotype "protein_coding"; transcript_name "Oxct2a-203"; transcript_source "ensembl"; transcript_biotype "protein_coding"; exon_id "ENSRNOE00000672966"; exon_version "1";
5	ensembl	three_prime_utr	140881802	140881996	0	-	.	gene_id "ENSRNOG00000079897"; gene_version "1"; transcript_id "ENSRNOT00000140305"; transcript_version "1"; gene_name "Oxct2a"; gene_source "ensembl"; gene_biotype "protein_coding"; transcript_name "Oxct2a-203"; transcript_source "ensembl"; transcript_biotype "protein_coding";
5	ensembl	exon	140881802	140881996	0	-	.	gene_id "ENSRNOG00000079897"; gene_version "1"; transcript_id "ENSRNOT00000168542"; transcript_version "1"; exon_number "3"; gene_name "Oxct2a"; gene_source "ensembl"; gene_biotype "protein_coding"; transcript_name "Oxct2a-206"; transcript_source "ensembl"; transcript_biotype "protein_coding"; exon_id "ENSRNOE00000672966"; exon_version "1"; tag "Ensembl_canonical";
5	ensembl	three_prime_utr	140881802	140881996	0	-	.	gene_id "ENSRNOG00000079897"; gene_version "1"; transcript_id "ENSRNOT00000168542"; transcript_version "1"; gene_name "Oxct2a"; gene_source "ensembl"; gene_biotype "protein_coding"; transcript_name "Oxct2a-206"; transcript_source "ensembl"; transcript_biotype "protein_coding"; tag "Ensembl_canonical";
5	ensembl	exon	140881802	140881996	0	-	.	gene_id "ENSRNOG00000079897"; gene_version "1"; transcript_id "ENSRNOT00000045922"; transcript_version "4"; exon_number "4"; gene_name "Oxct2a"; gene_source "ensembl"; gene_biotype "protein_coding"; transcript_name "Oxct2a-201"; transcript_source "ensembl"; transcript_biotype "protein_coding"; exon_id "ENSRNOE00000510105"; exon_version "1";
5	ensembl	CDS	140881802	140881996	0	-	2	gene_id "ENSRNOG00000079897"; gene_version "1"; transcript_id "ENSRNOT00000045922"; transcript_version "4"; exon_number "4"; gene_name "Oxct2a"; gene_source "ensembl"; gene_biotype "protein_coding"; transcript_name "Oxct2a-201"; transcript_source "ensembl"; transcript_biotype "protein_coding"; protein_id "ENSRNOP00000049643"; protein_version "2";
5	ensembl	exon	140882497	140884514	0	-	.	gene_id "ENSRNOG00000079897"; gene_version "1"; transcript_id "ENSRNOT00000154874"; transcript_version "1"; exon_number "2"; gene_name "Oxct2a"; gene_source "ensembl"; gene_biotype "protein_coding"; transcript_name "Oxct2a-204"; transcript_source "ensembl"; transcript_biotype "protein_coding"; exon_id "ENSRNOE00000688240"; exon_version "1";
5	ensembl	three_prime_utr	140882497	140884514	0	-	.	gene_id "ENSRNOG00000079897"; gene_version "1"; transcript_id "ENSRNOT00000154874"; transcript_version "1"; gene_name "Oxct2a"; gene_source "ensembl"; gene_biotype "protein_coding"; transcript_name "Oxct2a-204"; transcript_source "ensembl"; transcript_biotype "protein_coding";
5	ensembl	transcript	140882497	140888562	0	-	.	gene_id "ENSRNOG00000079897"; gene_version "1"; transcript_id "ENSRNOT00000154874"; transcript_version "1"; gene_name "Oxct2a"; gene_source "ensembl"; gene_biotype "protein_coding"; transcript_name "Oxct2a-204"; transcript_source "ensembl"; transcript_biotype "protein_coding";
5	ensembl	three_prime_utr	140885617	140886067	0	-	.	gene_id "ENSRNOG00000079897"; gene_version "1"; transcript_id "ENSRNOT00000101453"; transcript_version "2"; gene_name "Oxct2a"; gene_source "ensembl"; gene_biotype "protein_coding"; transcript_name "Oxct2a-202"; transcript_source "ensembl"; transcript_biotype "protein_coding";
5	ensembl	three_prime_utr	140885617	140886067	0	-	.	gene_id "ENSRNOG00000079897"; gene_version "1"; transcript_id "ENSRNOT00000154874"; transcript_version "1"; gene_name "Oxct2a"; gene_source "ensembl"; gene_biotype "protein_coding"; transcript_name "Oxct2a-204"; transcript_source "ensembl"; transcript_biotype "protein_coding";
5	ensembl	three_prime_utr	140885617	140886067	0	-	.	gene_id "ENSRNOG00000079897"; gene_version "1"; transcript_id "ENSRNOT00000160149"; transcript_version "1"; gene_name "Oxct2a"; gene_source "ensembl"; gene_biotype "protein_coding"; transcript_name "Oxct2a-205"; transcript_source "ensembl"; transcript_biotype "protein_coding";
5	ensembl	three_prime_utr	140885617	140886067	0	-	.	gene_id "ENSRNOG00000079897"; gene_version "1"; transcript_id "ENSRNOT00000140305"; transcript_version "1"; gene_name "Oxct2a"; gene_source "ensembl"; gene_biotype "protein_coding"; transcript_name "Oxct2a-203"; transcript_source "ensembl"; transcript_biotype "protein_coding";
5	ensembl	three_prime_utr	140885617	140886067	0	-	.	gene_id "ENSRNOG00000079897"; gene_version "1"; transcript_id "ENSRNOT00000168542"; transcript_version "1"; gene_name "Oxct2a"; gene_source "ensembl"; gene_biotype "protein_coding"; transcript_name "Oxct2a-206"; transcript_source "ensembl"; transcript_biotype "protein_coding"; tag "Ensembl_canonical";
5	ensembl	exon	140885617	140887687	0	-	.	gene_id "ENSRNOG00000079897"; gene_version "1"; transcript_id "ENSRNOT00000101453"; transcript_version "2"; exon_number "2"; gene_name "Oxct2a"; gene_source "ensembl"; gene_biotype "protein_coding"; transcript_name "Oxct2a-202"; transcript_source "ensembl"; transcript_biotype "protein_coding"; exon_id "ENSRNOE00000589007"; exon_version "2";
5	ensembl	exon	140885617	140888562	0	-	.	gene_id "ENSRNOG00000079897"; gene_version "1"; transcript_id "ENSRNOT00000154874"; transcript_version "1"; exon_number "1"; gene_name "Oxct2a"; gene_source "ensembl"; gene_biotype "protein_coding"; transcript_name "Oxct2a-204"; transcript_source "ensembl"; transcript_biotype "protein_coding"; exon_id "ENSRNOE00000819996"; exon_version "1";
5	ensembl	transcript	140885617	140888680	0	-	.	gene_id "ENSRNOG00000079897"; gene_version "1"; transcript_id "ENSRNOT00000101453"; transcript_version "2"; gene_name "Oxct2a"; gene_source "ensembl"; gene_biotype "protein_coding"; transcript_name "Oxct2a-202"; transcript_source "ensembl"; transcript_biotype "protein_coding";
5	ensembl	exon	140885617	140888680	0	-	.	gene_id "ENSRNOG00000079897"; gene_version "1"; transcript_id "ENSRNOT00000160149"; transcript_version "1"; exon_number "2"; gene_name "Oxct2a"; gene_source "ensembl"; gene_biotype "protein_coding"; transcript_name "Oxct2a-205"; transcript_source "ensembl"; transcript_biotype "protein_coding"; exon_id "ENSRNOE00000819066"; exon_version "1";
5	ensembl	exon	140885617	140888711	0	-	.	gene_id "ENSRNOG00000079897"; gene_version "1"; transcript_id "ENSRNOT00000168542"; transcript_version "1"; exon_number "2"; gene_name "Oxct2a"; gene_source "ensembl"; gene_biotype "protein_coding"; transcript_name "Oxct2a-206"; transcript_source "ensembl"; transcript_biotype "protein_coding"; exon_id "ENSRNOE00000777772"; exon_version "1"; tag "Ensembl_canonical";
5	ensembl	exon	140885617	140889036	0	-	.	gene_id "ENSRNOG00000079897"; gene_version "1"; transcript_id "ENSRNOT00000140305"; transcript_version "1"; exon_number "1"; gene_name "Oxct2a"; gene_source "ensembl"; gene_biotype "protein_coding"; transcript_name "Oxct2a-203"; transcript_source "ensembl"; transcript_biotype "protein_coding"; exon_id "ENSRNOE00000743768"; exon_version "1";
5	ensembl	stop_codon	140886068	140886070	0	-	0	gene_id "ENSRNOG00000079897"; gene_version "1"; transcript_id "ENSRNOT00000101453"; transcript_version "2"; exon_number "2"; gene_name "Oxct2a"; gene_source "ensembl"; gene_biotype "protein_coding"; transcript_name "Oxct2a-202"; transcript_source "ensembl"; transcript_biotype "protein_coding";
5	ensembl	stop_codon	140886068	140886070	0	-	0	gene_id "ENSRNOG00000079897"; gene_version "1"; transcript_id "ENSRNOT00000154874"; transcript_version "1"; exon_number "1"; gene_name "Oxct2a"; gene_source "ensembl"; gene_biotype "protein_coding"; transcript_name "Oxct2a-204"; transcript_source "ensembl"; transcript_biotype "protein_coding";
5	ensembl	stop_codon	140886068	140886070	0	-	0	gene_id "ENSRNOG00000079897"; gene_version "1"; transcript_id "ENSRNOT00000160149"; transcript_version "1"; exon_number "2"; gene_name "Oxct2a"; gene_source "ensembl"; gene_biotype "protein_coding"; transcript_name "Oxct2a-205"; transcript_source "ensembl"; transcript_biotype "protein_coding";
5	ensembl	stop_codon	140886068	140886070	0	-	0	gene_id "ENSRNOG00000079897"; gene_version "1"; transcript_id "ENSRNOT00000140305"; transcript_version "1"; exon_number "1"; gene_name "Oxct2a"; gene_source "ensembl"; gene_biotype "protein_coding"; transcript_name "Oxct2a-203"; transcript_source "ensembl"; transcript_biotype "protein_coding";
5	ensembl	stop_codon	140886068	140886070	0	-	0	gene_id "ENSRNOG00000079897"; gene_version "1"; transcript_id "ENSRNOT00000168542"; transcript_version "1"; exon_number "2"; gene_name "Oxct2a"; gene_source "ensembl"; gene_biotype "protein_coding"; transcript_name "Oxct2a-206"; transcript_source "ensembl"; transcript_biotype "protein_coding"; tag "Ensembl_canonical";
5	ensembl	CDS	140886071	140887687	0	-	0	gene_id "ENSRNOG00000079897"; gene_version "1"; transcript_id "ENSRNOT00000101453"; transcript_version "2"; exon_number "2"; gene_name "Oxct2a"; gene_source "ensembl"; gene_biotype "protein_coding"; transcript_name "Oxct2a-202"; transcript_source "ensembl"; transcript_biotype "protein_coding"; protein_id "ENSRNOP00000090675"; protein_version "2";
5	ensembl	CDS	140886071	140887726	0	-	0	gene_id "ENSRNOG00000079897"; gene_version "1"; transcript_id "ENSRNOT00000154874"; transcript_version "1"; exon_number "1"; gene_name "Oxct2a"; gene_source "ensembl"; gene_biotype "protein_coding"; transcript_name "Oxct2a-204"; transcript_source "ensembl"; transcript_biotype "protein_coding"; protein_id "ENSRNOP00000103009"; protein_version "1";
5	ensembl	CDS	140886071	140887726	0	-	0	gene_id "ENSRNOG00000079897"; gene_version "1"; transcript_id "ENSRNOT00000160149"; transcript_version "1"; exon_number "2"; gene_name "Oxct2a"; gene_source "ensembl"; gene_biotype "protein_coding"; transcript_name "Oxct2a-205"; transcript_source "ensembl"; transcript_biotype "protein_coding"; protein_id "ENSRNOP00000109400"; protein_version "1";
5	ensembl	CDS	140886071	140887726	0	-	0	gene_id "ENSRNOG00000079897"; gene_version "1"; transcript_id "ENSRNOT00000140305"; transcript_version "1"; exon_number "1"; gene_name "Oxct2a"; gene_source "ensembl"; gene_biotype "protein_coding"; transcript_name "Oxct2a-203"; transcript_source "ensembl"; transcript_biotype "protein_coding"; protein_id "ENSRNOP00000101349"; protein_version "1";
5	ensembl	CDS	140886071	140887726	0	-	0	gene_id "ENSRNOG00000079897"; gene_version "1"; transcript_id "ENSRNOT00000168542"; transcript_version "1"; exon_number "2"; gene_name "Oxct2a"; gene_source "ensembl"; gene_biotype "protein_coding"; transcript_name "Oxct2a-206"; transcript_source "ensembl"; transcript_biotype "protein_coding"; protein_id "ENSRNOP00000104482"; protein_version "1"; tag "Ensembl_canonical";
5	ensembl	start_codon	140887724	140887726	0	-	0	gene_id "ENSRNOG00000079897"; gene_version "1"; transcript_id "ENSRNOT00000154874"; transcript_version "1"; exon_number "1"; gene_name "Oxct2a"; gene_source "ensembl"; gene_biotype "protein_coding"; transcript_name "Oxct2a-204"; transcript_source "ensembl"; transcript_biotype "protein_coding";
5	ensembl	start_codon	140887724	140887726	0	-	0	gene_id "ENSRNOG00000079897"; gene_version "1"; transcript_id "ENSRNOT00000160149"; transcript_version "1"; exon_number "2"; gene_name "Oxct2a"; gene_source "ensembl"; gene_biotype "protein_coding"; transcript_name "Oxct2a-205"; transcript_source "ensembl"; transcript_biotype "protein_coding";
5	ensembl	start_codon	140887724	140887726	0	-	0	gene_id "ENSRNOG00000079897"; gene_version "1"; transcript_id "ENSRNOT00000140305"; transcript_version "1"; exon_number "1"; gene_name "Oxct2a"; gene_source "ensembl"; gene_biotype "protein_coding"; transcript_name "Oxct2a-203"; transcript_source "ensembl"; transcript_biotype "protein_coding";
5	ensembl	start_codon	140887724	140887726	0	-	0	gene_id "ENSRNOG00000079897"; gene_version "1"; transcript_id "ENSRNOT00000168542"; transcript_version "1"; exon_number "2"; gene_name "Oxct2a"; gene_source "ensembl"; gene_biotype "protein_coding"; transcript_name "Oxct2a-206"; transcript_source "ensembl"; transcript_biotype "protein_coding"; tag "Ensembl_canonical";
5	ensembl	five_prime_utr	140887727	140888562	0	-	.	gene_id "ENSRNOG00000079897"; gene_version "1"; transcript_id "ENSRNOT00000154874"; transcript_version "1"; gene_name "Oxct2a"; gene_source "ensembl"; gene_biotype "protein_coding"; transcript_name "Oxct2a-204"; transcript_source "ensembl"; transcript_biotype "protein_coding";
5	ensembl	five_prime_utr	140887727	140888680	0	-	.	gene_id "ENSRNOG00000079897"; gene_version "1"; transcript_id "ENSRNOT00000160149"; transcript_version "1"; gene_name "Oxct2a"; gene_source "ensembl"; gene_biotype "protein_coding"; transcript_name "Oxct2a-205"; transcript_source "ensembl"; transcript_biotype "protein_coding";
5	ensembl	five_prime_utr	140887727	140888711	0	-	.	gene_id "ENSRNOG00000079897"; gene_version "1"; transcript_id "ENSRNOT00000168542"; transcript_version "1"; gene_name "Oxct2a"; gene_source "ensembl"; gene_biotype "protein_coding"; transcript_name "Oxct2a-206"; transcript_source "ensembl"; transcript_biotype "protein_coding"; tag "Ensembl_canonical";
5	ensembl	five_prime_utr	140887727	140889036	0	-	.	gene_id "ENSRNOG00000079897"; gene_version "1"; transcript_id "ENSRNOT00000140305"; transcript_version "1"; gene_name "Oxct2a"; gene_source "ensembl"; gene_biotype "protein_coding"; transcript_name "Oxct2a-203"; transcript_source "ensembl"; transcript_biotype "protein_coding";
5	ensembl	CDS	140888563	140888580	0	-	0	gene_id "ENSRNOG00000079897"; gene_version "1"; transcript_id "ENSRNOT00000101453"; transcript_version "2"; exon_number "1"; gene_name "Oxct2a"; gene_source "ensembl"; gene_biotype "protein_coding"; transcript_name "Oxct2a-202"; transcript_source "ensembl"; transcript_biotype "protein_coding"; protein_id "ENSRNOP00000090675"; protein_version "2";
5	ensembl	exon	140888563	140888680	0	-	.	gene_id "ENSRNOG00000079897"; gene_version "1"; transcript_id "ENSRNOT00000101453"; transcript_version "2"; exon_number "1"; gene_name "Oxct2a"; gene_source "ensembl"; gene_biotype "protein_coding"; transcript_name "Oxct2a-202"; transcript_source "ensembl"; transcript_biotype "protein_coding"; exon_id "ENSRNOE00000675345"; exon_version "1";
5	ensembl	exon	140888563	140888711	0	-	.	gene_id "ENSRNOG00000079897"; gene_version "1"; transcript_id "ENSRNOT00000045922"; transcript_version "4"; exon_number "3"; gene_name "Oxct2a"; gene_source "ensembl"; gene_biotype "protein_coding"; transcript_name "Oxct2a-201"; transcript_source "ensembl"; transcript_biotype "protein_coding"; exon_id "ENSRNOE00000468472"; exon_version "1";
5	ensembl	CDS	140888563	140888711	0	-	1	gene_id "ENSRNOG00000079897"; gene_version "1"; transcript_id "ENSRNOT00000045922"; transcript_version "4"; exon_number "3"; gene_name "Oxct2a"; gene_source "ensembl"; gene_biotype "protein_coding"; transcript_name "Oxct2a-201"; transcript_source "ensembl"; transcript_biotype "protein_coding"; protein_id "ENSRNOP00000049643"; protein_version "2";
5	ensembl	start_codon	140888578	140888580	0	-	0	gene_id "ENSRNOG00000079897"; gene_version "1"; transcript_id "ENSRNOT00000101453"; transcript_version "2"; exon_number "1"; gene_name "Oxct2a"; gene_source "ensembl"; gene_biotype "protein_coding"; transcript_name "Oxct2a-202"; transcript_source "ensembl"; transcript_biotype "protein_coding";
5	ensembl	five_prime_utr	140888581	140888680	0	-	.	gene_id "ENSRNOG00000079897"; gene_version "1"; transcript_id "ENSRNOT00000101453"; transcript_version "2"; gene_name "Oxct2a"; gene_source "ensembl"; gene_biotype "protein_coding"; transcript_name "Oxct2a-202"; transcript_source "ensembl"; transcript_biotype "protein_coding";
5	ensembl	exon	140888783	140889036	0	-	.	gene_id "ENSRNOG00000079897"; gene_version "1"; transcript_id "ENSRNOT00000160149"; transcript_version "1"; exon_number "1"; gene_name "Oxct2a"; gene_source "ensembl"; gene_biotype "protein_coding"; transcript_name "Oxct2a-205"; transcript_source "ensembl"; transcript_biotype "protein_coding"; exon_id "ENSRNOE00000728675"; exon_version "1";
5	ensembl	five_prime_utr	140888783	140889036	0	-	.	gene_id "ENSRNOG00000079897"; gene_version "1"; transcript_id "ENSRNOT00000160149"; transcript_version "1"; gene_name "Oxct2a"; gene_source "ensembl"; gene_biotype "protein_coding"; transcript_name "Oxct2a-205"; transcript_source "ensembl"; transcript_biotype "protein_coding";
5	ensembl	exon	140889116	140889305	0	-	.	gene_id "ENSRNOG00000079897"; gene_version "1"; transcript_id "ENSRNOT00000045922"; transcript_version "4"; exon_number "2"; gene_name "Oxct2a"; gene_source "ensembl"; gene_biotype "protein_coding"; transcript_name "Oxct2a-201"; transcript_source "ensembl"; transcript_biotype "protein_coding"; exon_id "ENSRNOE00000468464"; exon_version "1";
5	ensembl	CDS	140889116	140889305	0	-	2	gene_id "ENSRNOG00000079897"; gene_version "1"; transcript_id "ENSRNOT00000045922"; transcript_version "4"; exon_number "2"; gene_name "Oxct2a"; gene_source "ensembl"; gene_biotype "protein_coding"; transcript_name "Oxct2a-201"; transcript_source "ensembl"; transcript_biotype "protein_coding"; protein_id "ENSRNOP00000049643"; protein_version "2";
5	ensembl	exon	140889116	140889470	0	-	.	gene_id "ENSRNOG00000079897"; gene_version "1"; transcript_id "ENSRNOT00000168542"; transcript_version "1"; exon_number "1"; gene_name "Oxct2a"; gene_source "ensembl"; gene_biotype "protein_coding"; transcript_name "Oxct2a-206"; transcript_source "ensembl"; transcript_biotype "protein_coding"; exon_id "ENSRNOE00000811371"; exon_version "1"; tag "Ensembl_canonical";
5	ensembl	five_prime_utr	140889116	140889470	0	-	.	gene_id "ENSRNOG00000079897"; gene_version "1"; transcript_id "ENSRNOT00000168542"; transcript_version "1"; gene_name "Oxct2a"; gene_source "ensembl"; gene_biotype "protein_coding"; transcript_name "Oxct2a-206"; transcript_source "ensembl"; transcript_biotype "protein_coding"; tag "Ensembl_canonical";
5	ensembl	CDS	140902442	140902766	0	-	0	gene_id "ENSRNOG00000079897"; gene_version "1"; transcript_id "ENSRNOT00000045922"; transcript_version "4"; exon_number "1"; gene_name "Oxct2a"; gene_source "ensembl"; gene_biotype "protein_coding"; transcript_name "Oxct2a-201"; transcript_source "ensembl"; transcript_biotype "protein_coding"; protein_id "ENSRNOP00000049643"; protein_version "2";
5	ensembl	exon	140902442	140902881	0	-	.	gene_id "ENSRNOG00000079897"; gene_version "1"; transcript_id "ENSRNOT00000045922"; transcript_version "4"; exon_number "1"; gene_name "Oxct2a"; gene_source "ensembl"; gene_biotype "protein_coding"; transcript_name "Oxct2a-201"; transcript_source "ensembl"; transcript_biotype "protein_coding"; exon_id "ENSRNOE00000277843"; exon_version "2";
5	ensembl	start_codon	140902764	140902766	0	-	0	gene_id "ENSRNOG00000079897"; gene_version "1"; transcript_id "ENSRNOT00000045922"; transcript_version "4"; exon_number "1"; gene_name "Oxct2a"; gene_source "ensembl"; gene_biotype "protein_coding"; transcript_name "Oxct2a-201"; transcript_source "ensembl"; transcript_biotype "protein_coding";
5	ensembl	five_prime_utr	140902767	140902881	0	-	.	gene_id "ENSRNOG00000079897"; gene_version "1"; transcript_id "ENSRNOT00000045922"; transcript_version "4"; gene_name "Oxct2a"; gene_source "ensembl"; gene_biotype "protein_coding"; transcript_name "Oxct2a-201"; transcript_source "ensembl"; transcript_biotype "protein_coding";
5	ensembl	three_prime_utr	140908837	140910120	0	-	.	gene_id "ENSRNOG00000016047"; gene_version "9"; transcript_id "ENSRNOT00000103325"; transcript_version "2"; gene_name "Macf1"; gene_source "ensembl"; gene_biotype "protein_coding"; transcript_name "Macf1-207"; transcript_source "ensembl"; transcript_biotype "protein_coding";
5	ensembl	three_prime_utr	140908837	140910120	0	-	.	gene_id "ENSRNOG00000016047"; gene_version "9"; transcript_id "ENSRNOT00000101846"; transcript_version "2"; gene_name "Macf1"; gene_source "ensembl"; gene_biotype "protein_coding"; transcript_name "Macf1-206"; transcript_source "ensembl"; transcript_biotype "protein_coding";
5	ensembl	three_prime_utr	140908837	140910120	0	-	.	gene_id "ENSRNOG00000016047"; gene_version "9"; transcript_id "ENSRNOT00000081482"; transcript_version "3"; gene_name "Macf1"; gene_source "ensembl"; gene_biotype "protein_coding"; transcript_name "Macf1-202"; transcript_source "ensembl"; transcript_biotype "protein_coding";
5	ensembl	three_prime_utr	140908837	140910120	0	-	.	gene_id "ENSRNOG00000016047"; gene_version "9"; transcript_id "ENSRNOT00000120102"; transcript_version "2"; gene_name "Macf1"; gene_source "ensembl"; gene_biotype "protein_coding"; transcript_name "Macf1-210"; transcript_source "ensembl"; transcript_biotype "protein_coding";
5	ensembl	three_prime_utr	140908837	140910120	0	-	.	gene_id "ENSRNOG00000016047"; gene_version "9"; transcript_id "ENSRNOT00000045400"; transcript_version "7"; gene_name "Macf1"; gene_source "ensembl"; gene_biotype "protein_coding"; transcript_name "Macf1-201"; transcript_source "ensembl"; transcript_biotype "protein_coding"; tag "Ensembl_canonical";
5	ensembl	three_prime_utr	140908837	140910120	0	-	.	gene_id "ENSRNOG00000016047"; gene_version "9"; transcript_id "ENSRNOT00000113796"; transcript_version "2"; gene_name "Macf1"; gene_source "ensembl"; gene_biotype "protein_coding"; transcript_name "Macf1-209"; transcript_source "ensembl"; transcript_biotype "protein_coding";
5	ensembl	three_prime_utr	140908837	140910120	0	-	.	gene_id "ENSRNOG00000016047"; gene_version "9"; transcript_id "ENSRNOT00000091828"; transcript_version "3"; gene_name "Macf1"; gene_source "ensembl"; gene_biotype "protein_coding"; transcript_name "Macf1-204"; transcript_source "ensembl"; transcript_biotype "protein_coding";
5	ensembl	three_prime_utr	140908837	140910120	0	-	.	gene_id "ENSRNOG00000016047"; gene_version "9"; transcript_id "ENSRNOT00000104350"; transcript_version "2"; gene_name "Macf1"; gene_source "ensembl"; gene_biotype "protein_coding"; transcript_name "Macf1-208"; transcript_source "ensembl"; transcript_biotype "protein_coding";
5	ensembl	three_prime_utr	140908837	140910120	0	-	.	gene_id "ENSRNOG00000016047"; gene_version "9"; transcript_id "ENSRNOT00000084109"; transcript_version "3"; gene_name "Macf1"; gene_source "ensembl"; gene_biotype "protein_coding"; transcript_name "Macf1-203"; transcript_source "ensembl"; transcript_biotype "protein_coding";
5	ensembl	three_prime_utr	140908837	140910120	0	-	.	gene_id "ENSRNOG00000016047"; gene_version "9"; transcript_id "ENSRNOT00000099669"; transcript_version "2"; gene_name "Macf1"; gene_source "ensembl"; gene_biotype "protein_coding"; transcript_name "Macf1-205"; transcript_source "ensembl"; transcript_biotype "protein_coding";
5	ensembl	exon	140908837	140910377	0	-	.	gene_id "ENSRNOG00000016047"; gene_version "9"; transcript_id "ENSRNOT00000103325"; transcript_version "2"; exon_number "98"; gene_name "Macf1"; gene_source "ensembl"; gene_biotype "protein_coding"; transcript_name "Macf1-207"; transcript_source "ensembl"; transcript_biotype "protein_coding"; exon_id "ENSRNOE00000522464"; exon_version "1";
5	ensembl	exon	140908837	140910377	0	-	.	gene_id "ENSRNOG00000016047"; gene_version "9"; transcript_id "ENSRNOT00000101846"; transcript_version "2"; exon_number "98"; gene_name "Macf1"; gene_source "ensembl"; gene_biotype "protein_coding"; transcript_name "Macf1-206"; transcript_source "ensembl"; transcript_biotype "protein_coding"; exon_id "ENSRNOE00000522464"; exon_version "1";
5	ensembl	exon	140908837	140910377	0	-	.	gene_id "ENSRNOG00000016047"; gene_version "9"; transcript_id "ENSRNOT00000081482"; transcript_version "3"; exon_number "99"; gene_name "Macf1"; gene_source "ensembl"; gene_biotype "protein_coding"; transcript_name "Macf1-202"; transcript_source "ensembl"; transcript_biotype "protein_coding"; exon_id "ENSRNOE00000522464"; exon_version "1";
5	ensembl	exon	140908837	140910377	0	-	.	gene_id "ENSRNOG00000016047"; gene_version "9"; transcript_id "ENSRNOT00000120102"; transcript_version "2"; exon_number "99"; gene_name "Macf1"; gene_source "ensembl"; gene_biotype "protein_coding"; transcript_name "Macf1-210"; transcript_source "ensembl"; transcript_biotype "protein_coding"; exon_id "ENSRNOE00000522464"; exon_version "1";
5	ensembl	exon	140908837	140910377	0	-	.	gene_id "ENSRNOG00000016047"; gene_version "9"; transcript_id "ENSRNOT00000045400"; transcript_version "7"; exon_number "101"; gene_name "Macf1"; gene_source "ensembl"; gene_biotype "protein_coding"; transcript_name "Macf1-201"; transcript_source "ensembl"; transcript_biotype "protein_coding"; exon_id "ENSRNOE00000522464"; exon_version "1"; tag "Ensembl_canonical";
5	ensembl	exon	140908837	140910377	0	-	.	gene_id "ENSRNOG00000016047"; gene_version "9"; transcript_id "ENSRNOT00000113796"; transcript_version "2"; exon_number "100"; gene_name "Macf1"; gene_source "ensembl"; gene_biotype "protein_coding"; transcript_name "Macf1-209"; transcript_source "ensembl"; transcript_biotype "protein_coding"; exon_id "ENSRNOE00000522464"; exon_version "1";
5	ensembl	exon	140908837	140910377	0	-	.	gene_id "ENSRNOG00000016047"; gene_version "9"; transcript_id "ENSRNOT00000091828"; transcript_version "3"; exon_number "100"; gene_name "Macf1"; gene_source "ensembl"; gene_biotype "protein_coding"; transcript_name "Macf1-204"; transcript_source "ensembl"; transcript_biotype "protein_coding"; exon_id "ENSRNOE00000522464"; exon_version "1";
5	ensembl	exon	140908837	140910377	0	-	.	gene_id "ENSRNOG00000016047"; gene_version "9"; transcript_id "ENSRNOT00000104350"; transcript_version "2"; exon_number "99"; gene_name "Macf1"; gene_source "ensembl"; gene_biotype "protein_coding"; transcript_name "Macf1-208"; transcript_source "ensembl"; transcript_biotype "protein_coding"; exon_id "ENSRNOE00000522464"; exon_version "1";
5	ensembl	exon	140908837	140910377	0	-	.	gene_id "ENSRNOG00000016047"; gene_version "9"; transcript_id "ENSRNOT00000084109"; transcript_version "3"; exon_number "98"; gene_name "Macf1"; gene_source "ensembl"; gene_biotype "protein_coding"; transcript_name "Macf1-203"; transcript_source "ensembl"; transcript_biotype "protein_coding"; exon_id "ENSRNOE00000522464"; exon_version "1";
5	ensembl	exon	140908837	140910377	0	-	.	gene_id "ENSRNOG00000016047"; gene_version "9"; transcript_id "ENSRNOT00000099669"; transcript_version "2"; exon_number "100"; gene_name "Macf1"; gene_source "ensembl"; gene_biotype "protein_coding"; transcript_name "Macf1-205"; transcript_source "ensembl"; transcript_biotype "protein_coding"; exon_id "ENSRNOE00000522464"; exon_version "1";
5	ENSEMBL114_rn	exon	140908837	140910377	165.476903461077	-	.	gene_id "ENSRNOG00000016047"; transcript_id "ENSRNOG00000016047_tx_1"; exon_id "5_140908837_140910377_-"; exonnum "42"; txlen "8153";
5	ENSEMBL114_rn	exon	140908837	140910377	4.40561254218475	-	.	gene_id "ENSRNOG00000016047"; transcript_id "ENSRNOG00000016047_tx_102"; exon_id "5_140908837_140910377_-"; exonnum "43"; txlen "8222";
5	ENSEMBL114_rn	exon	140908837	140910377	4.28253626370583	-	.	gene_id "ENSRNOG00000016047"; transcript_id "ENSRNOG00000016047_tx_103"; exon_id "5_140908837_140910377_-"; exonnum "92"; txlen "17462";
5	ENSEMBL114_rn	exon	140908837	140910377	4.23527742918769	-	.	gene_id "ENSRNOG00000016047"; transcript_id "ENSRNOG00000016047_tx_104"; exon_id "5_140908837_140910377_-"; exonnum "96"; txlen "17969";
5	ENSEMBL114_rn	exon	140908837	140910377	4.2073724218893	-	.	gene_id "ENSRNOG00000016047"; transcript_id "ENSRNOG00000016047_tx_105"; exon_id "5_140908837_140910377_-"; exonnum "43"; txlen "8168";
5	ENSEMBL114_rn	exon	140908837	140910377	4.20261156910524	-	.	gene_id "ENSRNOG00000016047"; transcript_id "ENSRNOG00000016047_tx_106"; exon_id "5_140908837_140910377_-"; exonnum "95"; txlen "17824";
5	ENSEMBL114_rn	exon	140908837	140910377	4.09598992764523	-	.	gene_id "ENSRNOG00000016047"; transcript_id "ENSRNOG00000016047_tx_107"; exon_id "5_140908837_140910377_-"; exonnum "94"; txlen "17810";
5	ENSEMBL114_rn	exon	140908837	140910377	4.09598992764523	-	.	gene_id "ENSRNOG00000016047"; transcript_id "ENSRNOG00000016047_tx_108"; exon_id "5_140908837_140910377_-"; exonnum "92"; txlen "17465";
5	ENSEMBL114_rn	exon	140908837	140910377	4.09598992764523	-	.	gene_id "ENSRNOG00000016047"; transcript_id "ENSRNOG00000016047_tx_109"; exon_id "5_140908837_140910377_-"; exonnum "93"; txlen "17792";
5	ENSEMBL114_rn	exon	140908837	140910377	64.2138612593768	-	.	gene_id "ENSRNOG00000016047"; transcript_id "ENSRNOG00000016047_tx_11"; exon_id "5_140908837_140910377_-"; exonnum "42"; txlen "8246";
5	ENSEMBL114_rn	exon	140908837	140910377	4.0661970110568	-	.	gene_id "ENSRNOG00000016047"; transcript_id "ENSRNOG00000016047_tx_111"; exon_id "5_140908837_140910377_-"; exonnum "93"; txlen "17654";
5	ENSEMBL114_rn	exon	140908837	140910377	4.06095128351927	-	.	gene_id "ENSRNOG00000016047"; transcript_id "ENSRNOG00000016047_tx_112"; exon_id "5_140908837_140910377_-"; exonnum "93"; txlen "17693";
5	ENSEMBL114_rn	exon	140908837	140910377	3.947527966696	-	.	gene_id "ENSRNOG00000016047"; transcript_id "ENSRNOG00000016047_tx_114"; exon_id "5_140908837_140910377_-"; exonnum "64"; txlen "13985";
5	ENSEMBL114_rn	exon	140908837	140910377	3.91693919156638	-	.	gene_id "ENSRNOG00000016047"; transcript_id "ENSRNOG00000016047_tx_115"; exon_id "5_140908837_140910377_-"; exonnum "63"; txlen "13967";
5	ENSEMBL114_rn	exon	140908837	140910377	3.82139906551266	-	.	gene_id "ENSRNOG00000016047"; transcript_id "ENSRNOG00000016047_tx_116"; exon_id "5_140908837_140910377_-"; exonnum "42"; txlen "7841";
5	ENSEMBL114_rn	exon	140908837	140910377	3.65480444226588	-	.	gene_id "ENSRNOG00000016047"; transcript_id "ENSRNOG00000016047_tx_119"; exon_id "5_140908837_140910377_-"; exonnum "94"; txlen "17806";
5	ENSEMBL114_rn	exon	140908837	140910377	3.5157984119274	-	.	gene_id "ENSRNOG00000016047"; transcript_id "ENSRNOG00000016047_tx_120"; exon_id "5_140908837_140910377_-"; exonnum "42"; txlen "7895";
5	ENSEMBL114_rn	exon	140908837	140910377	3.49872903195791	-	.	gene_id "ENSRNOG00000016047"; transcript_id "ENSRNOG00000016047_tx_121"; exon_id "5_140908837_140910377_-"; exonnum "94"; txlen "17761";
5	ENSEMBL114_rn	exon	140908837	140910377	3.49872903195791	-	.	gene_id "ENSRNOG00000016047"; transcript_id "ENSRNOG00000016047_tx_122"; exon_id "5_140908837_140910377_-"; exonnum "93"; txlen "17743";
5	ENSEMBL114_rn	exon	140908837	140910377	3.30524462794563	-	.	gene_id "ENSRNOG00000016047"; transcript_id "ENSRNOG00000016047_tx_123"; exon_id "5_140908837_140910377_-"; exonnum "93"; txlen "17792";
5	ENSEMBL114_rn	exon	140908837	140910377	3.30180928243838	-	.	gene_id "ENSRNOG00000016047"; transcript_id "ENSRNOG00000016047_tx_124"; exon_id "5_140908837_140910377_-"; exonnum "93"; txlen "17528";
5	ENSEMBL114_rn	exon	140908837	140910377	3.28419132137286	-	.	gene_id "ENSRNOG00000016047"; transcript_id "ENSRNOG00000016047_tx_125"; exon_id "5_140908837_140910377_-"; exonnum "93"; txlen "17738";
5	ENSEMBL114_rn	exon	140908837	140910377	3.2690161494335	-	.	gene_id "ENSRNOG00000016047"; transcript_id "ENSRNOG00000016047_tx_126"; exon_id "5_140908837_140910377_-"; exonnum "63"; txlen "13922";
5	ENSEMBL114_rn	exon	140908837	140910377	3.23298189886472	-	.	gene_id "ENSRNOG00000016047"; transcript_id "ENSRNOG00000016047_tx_127"; exon_id "5_140908837_140910377_-"; exonnum "95"; txlen "17777";
5	ENSEMBL114_rn	exon	140908837	140910377	3.18946343952617	-	.	gene_id "ENSRNOG00000016047"; transcript_id "ENSRNOG00000016047_tx_128"; exon_id "5_140908837_140910377_-"; exonnum "94"; txlen "17504";
5	ENSEMBL114_rn	exon	140908837	140910377	3.08569110743012	-	.	gene_id "ENSRNOG00000016047"; transcript_id "ENSRNOG00000016047_tx_129"; exon_id "5_140908837_140910377_-"; exonnum "94"; txlen "17768";
5	ENSEMBL114_rn	exon	140908837	140910377	3.00427601433151	-	.	gene_id "ENSRNOG00000016047"; transcript_id "ENSRNOG00000016047_tx_130"; exon_id "5_140908837_140910377_-"; exonnum "42"; txlen "8150";
5	ENSEMBL114_rn	exon	140908837	140910377	2.96094827399521	-	.	gene_id "ENSRNOG00000016047"; transcript_id "ENSRNOG00000016047_tx_131"; exon_id "5_140908837_140910377_-"; exonnum "93"; txlen "17441";
5	ENSEMBL114_rn	exon	140908837	140910377	2.93006197074711	-	.	gene_id "ENSRNOG00000016047"; transcript_id "ENSRNOG00000016047_tx_132"; exon_id "5_140908837_140910377_-"; exonnum "97"; txlen "17957";
5	ENSEMBL114_rn	exon	140908837	140910377	2.87746387874068	-	.	gene_id "ENSRNOG00000016047"; transcript_id "ENSRNOG00000016047_tx_133"; exon_id "5_140908837_140910377_-"; exonnum "92"; txlen "17423";
5	ENSEMBL114_rn	exon	140908837	140910377	2.84761384743831	-	.	gene_id "ENSRNOG00000016047"; transcript_id "ENSRNOG00000016047_tx_134"; exon_id "5_140908837_140910377_-"; exonnum "92"; txlen "17411";
5	ENSEMBL114_rn	exon	140908837	140910377	2.77159332165435	-	.	gene_id "ENSRNOG00000016047"; transcript_id "ENSRNOG00000016047_tx_136"; exon_id "5_140908837_140910377_-"; exonnum "93"; txlen "17441";
5	ENSEMBL114_rn	exon	140908837	140910377	2.68606372421335	-	.	gene_id "ENSRNOG00000016047"; transcript_id "ENSRNOG00000016047_tx_137"; exon_id "5_140908837_140910377_-"; exonnum "63"; txlen "13616";
5	ENSEMBL114_rn	exon	140908837	140910377	2.68606372421335	-	.	gene_id "ENSRNOG00000016047"; transcript_id "ENSRNOG00000016047_tx_138"; exon_id "5_140908837_140910377_-"; exonnum "64"; txlen "13943";
5	ENSEMBL114_rn	exon	140908837	140910377	2.68606372421335	-	.	gene_id "ENSRNOG00000016047"; transcript_id "ENSRNOG00000016047_tx_139"; exon_id "5_140908837_140910377_-"; exonnum "62"; txlen "13598";
5	ENSEMBL114_rn	exon	140908837	140910377	2.68606372421335	-	.	gene_id "ENSRNOG00000016047"; transcript_id "ENSRNOG00000016047_tx_140"; exon_id "5_140908837_140910377_-"; exonnum "63"; txlen "13925";
5	ENSEMBL114_rn	exon	140908837	140910377	2.63181839938594	-	.	gene_id "ENSRNOG00000016047"; transcript_id "ENSRNOG00000016047_tx_143"; exon_id "5_140908837_140910377_-"; exonnum "41"; txlen "7919";
5	ENSEMBL114_rn	exon	140908837	140910377	2.60867345394873	-	.	gene_id "ENSRNOG00000016047"; transcript_id "ENSRNOG00000016047_tx_145"; exon_id "5_140908837_140910377_-"; exonnum "94"; txlen "17722";
5	ENSEMBL114_rn	exon	140908837	140910377	2.59144762786019	-	.	gene_id "ENSRNOG00000016047"; transcript_id "ENSRNOG00000016047_tx_146"; exon_id "5_140908837_140910377_-"; exonnum "92"; txlen "17327";
5	ENSEMBL114_rn	exon	140908837	140910377	55.0609792313498	-	.	gene_id "ENSRNOG00000016047"; transcript_id "ENSRNOG00000016047_tx_15"; exon_id "5_140908837_140910377_-"; exonnum "41"; txlen "7826";
5	ENSEMBL114_rn	exon	140908837	140910377	2.53054415340901	-	.	gene_id "ENSRNOG00000016047"; transcript_id "ENSRNOG00000016047_tx_151"; exon_id "5_140908837_140910377_-"; exonnum "93"; txlen "17395";
5	ENSEMBL114_rn	exon	140908837	140910377	2.52847605213078	-	.	gene_id "ENSRNOG00000016047"; transcript_id "ENSRNOG00000016047_tx_152"; exon_id "5_140908837_140910377_-"; exonnum "92"; txlen "17420";
5	ENSEMBL114_rn	exon	140908837	140910377	2.52847605213078	-	.	gene_id "ENSRNOG00000016047"; transcript_id "ENSRNOG00000016047_tx_153"; exon_id "5_140908837_140910377_-"; exonnum "93"; txlen "17747";
5	ENSEMBL114_rn	exon	140908837	140910377	2.43525843031779	-	.	gene_id "ENSRNOG00000016047"; transcript_id "ENSRNOG00000016047_tx_155"; exon_id "5_140908837_140910377_-"; exonnum "94"; txlen "17684";
5	ENSEMBL114_rn	exon	140908837	140910377	2.38141078978612	-	.	gene_id "ENSRNOG00000016047"; transcript_id "ENSRNOG00000016047_tx_156"; exon_id "5_140908837_140910377_-"; exonnum "92"; txlen "17366";
5	ENSEMBL114_rn	exon	140908837	140910377	2.37605084938885	-	.	gene_id "ENSRNOG00000016047"; transcript_id "ENSRNOG00000016047_tx_157"; exon_id "5_140908837_140910377_-"; exonnum "93"; txlen "17609";
5	ENSEMBL114_rn	exon	140908837	140910377	2.3534431514237	-	.	gene_id "ENSRNOG00000016047"; transcript_id "ENSRNOG00000016047_tx_158"; exon_id "5_140908837_140910377_-"; exonnum "42"; txlen "8204";
5	ENSEMBL114_rn	exon	140908837	140910377	2.35235884883045	-	.	gene_id "ENSRNOG00000016047"; transcript_id "ENSRNOG00000016047_tx_159"; exon_id "5_140908837_140910377_-"; exonnum "41"; txlen "7823";
5	ENSEMBL114_rn	exon	140908837	140910377	2.27350257244811	-	.	gene_id "ENSRNOG00000016047"; transcript_id "ENSRNOG00000016047_tx_161"; exon_id "5_140908837_140910377_-"; exonnum "95"; txlen "17831";
5	ENSEMBL114_rn	exon	140908837	140910377	2.26998995180397	-	.	gene_id "ENSRNOG00000016047"; transcript_id "ENSRNOG00000016047_tx_162"; exon_id "5_140908837_140910377_-"; exonnum "44"; txlen "8333";
5	ENSEMBL114_rn	exon	140908837	140910377	2.24714009225333	-	.	gene_id "ENSRNOG00000016047"; transcript_id "ENSRNOG00000016047_tx_163"; exon_id "5_140908837_140910377_-"; exonnum "63"; txlen "13658";
5	ENSEMBL114_rn	exon	140908837	140910377	2.24714009225333	-	.	gene_id "ENSRNOG00000016047"; transcript_id "ENSRNOG00000016047_tx_164"; exon_id "5_140908837_140910377_-"; exonnum "62"; txlen "13640";
5	ENSEMBL114_rn	exon	140908837	140910377	2.17850923188702	-	.	gene_id "ENSRNOG00000016047"; transcript_id "ENSRNOG00000016047_tx_165"; exon_id "5_140908837_140910377_-"; exonnum "93"; txlen "17357";
5	ENSEMBL114_rn	exon	140908837	140910377	2.13480892660314	-	.	gene_id "ENSRNOG00000016047"; transcript_id "ENSRNOG00000016047_tx_166"; exon_id "5_140908837_140910377_-"; exonnum "62"; txlen "13553";
5	ENSEMBL114_rn	exon	140908837	140910377	2.13480892660314	-	.	gene_id "ENSRNOG00000016047"; transcript_id "ENSRNOG00000016047_tx_167"; exon_id "5_140908837_140910377_-"; exonnum "63"; txlen "13880";
5	ENSEMBL114_rn	exon	140908837	140910377	2.13480892660314	-	.	gene_id "ENSRNOG00000016047"; transcript_id "ENSRNOG00000016047_tx_168"; exon_id "5_140908837_140910377_-"; exonnum "61"; txlen "13535";
5	ENSEMBL114_rn	exon	140908837	140910377	2.13480892660314	-	.	gene_id "ENSRNOG00000016047"; transcript_id "ENSRNOG00000016047_tx_169"; exon_id "5_140908837_140910377_-"; exonnum "62"; txlen "13862";
5	ENSEMBL114_rn	exon	140908837	140910377	2.07397417029607	-	.	gene_id "ENSRNOG00000016047"; transcript_id "ENSRNOG00000016047_tx_170"; exon_id "5_140908837_140910377_-"; exonnum "43"; txlen "8006";
5	ENSEMBL114_rn	exon	140908837	140910377	2.00002891093003	-	.	gene_id "ENSRNOG00000016047"; transcript_id "ENSRNOG00000016047_tx_171"; exon_id "5_140908837_140910377_-"; exonnum "93"; txlen "17705";
5	ENSEMBL114_rn	exon	140908837	140910377	1.99117744482903	-	.	gene_id "ENSRNOG00000016047"; transcript_id "ENSRNOG00000016047_tx_172"; exon_id "5_140908837_140910377_-"; exonnum "94"; txlen "17720";
5	ENSEMBL114_rn	exon	140908837	140910377	1.98696366269234	-	.	gene_id "ENSRNOG00000016047"; transcript_id "ENSRNOG00000016047_tx_173"; exon_id "5_140908837_140910377_-"; exonnum "95"; txlen "17783";
5	ENSEMBL114_rn	exon	140908837	140910377	1.98696366269234	-	.	gene_id "ENSRNOG00000016047"; transcript_id "ENSRNOG00000016047_tx_174"; exon_id "5_140908837_140910377_-"; exonnum "93"; txlen "17750";
5	ENSEMBL114_rn	exon	140908837	140910377	1.98696366269234	-	.	gene_id "ENSRNOG00000016047"; transcript_id "ENSRNOG00000016047_tx_175"; exon_id "5_140908837_140910377_-"; exonnum "94"; txlen "17456";
5	ENSEMBL114_rn	exon	140908837	140910377	1.98696366269234	-	.	gene_id "ENSRNOG00000016047"; transcript_id "ENSRNOG00000016047_tx_176"; exon_id "5_140908837_140910377_-"; exonnum "94"; txlen "17765";
5	ENSEMBL114_rn	exon	140908837	140910377	1.95885833634793	-	.	gene_id "ENSRNOG00000016047"; transcript_id "ENSRNOG00000016047_tx_177"; exon_id "5_140908837_140910377_-"; exonnum "94"; txlen "17753";
5	ENSEMBL114_rn	exon	140908837	140910377	1.95119346937197	-	.	gene_id "ENSRNOG00000016047"; transcript_id "ENSRNOG00000016047_tx_178"; exon_id "5_140908837_140910377_-"; exonnum "92"; txlen "17591";
5	ENSEMBL114_rn	exon	140908837	140910377	1.94644225151279	-	.	gene_id "ENSRNOG00000016047"; transcript_id "ENSRNOG00000016047_tx_179"; exon_id "5_140908837_140910377_-"; exonnum "96"; txlen "17888";
5	ENSEMBL114_rn	exon	140908837	140910377	47.8637318984925	-	.	gene_id "ENSRNOG00000016047"; transcript_id "ENSRNOG00000016047_tx_18"; exon_id "5_140908837_140910377_-"; exonnum "40"; txlen "7808";
5	ENSEMBL114_rn	exon	140908837	140910377	0.825557375429885	-	.	gene_id "ENSRNOG00000016047"; transcript_id "ENSRNOG00000016047_tx_180"; exon_id "5_140908837_140910377_-"; exonnum "97"; txlen "17879";
5	ENSEMBL114_rn	exon	140908837	140910377	150.910238606292	-	.	gene_id "ENSRNOG00000016047"; transcript_id "ENSRNOG00000016047_tx_2"; exon_id "5_140908837_140910377_-"; exonnum "41"; txlen "8135";
5	ENSEMBL114_rn	exon	140908837	140910377	30.3925900656178	-	.	gene_id "ENSRNOG00000016047"; transcript_id "ENSRNOG00000016047_tx_23"; exon_id "5_140908837_140910377_-"; exonnum "94"; txlen "17852";
5	ENSEMBL114_rn	exon	140908837	140910377	27.2371552586045	-	.	gene_id "ENSRNOG00000016047"; transcript_id "ENSRNOG00000016047_tx_24"; exon_id "5_140908837_140910377_-"; exonnum "93"; txlen "17834";
5	ENSEMBL114_rn	exon	140908837	140910377	22.0082814265072	-	.	gene_id "ENSRNOG00000016047"; transcript_id "ENSRNOG00000016047_tx_26"; exon_id "5_140908837_140910377_-"; exonnum "93"; txlen "17789";
5	ENSEMBL114_rn	exon	140908837	140910377	18.9821301533429	-	.	gene_id "ENSRNOG00000016047"; transcript_id "ENSRNOG00000016047_tx_27"; exon_id "5_140908837_140910377_-"; exonnum "92"; txlen "17771";
5	ENSEMBL114_rn	exon	140908837	140910377	17.1878507960939	-	.	gene_id "ENSRNOG00000016047"; transcript_id "ENSRNOG00000016047_tx_32"; exon_id "5_140908837_140910377_-"; exonnum "63"; txlen "13874";
5	ENSEMBL114_rn	exon	140908837	140910377	16.5541246762463	-	.	gene_id "ENSRNOG00000016047"; transcript_id "ENSRNOG00000016047_tx_34"; exon_id "5_140908837_140910377_-"; exonnum "62"; txlen "13811";
5	ENSEMBL114_rn	exon	140908837	140910377	16.0207043035179	-	.	gene_id "ENSRNOG00000016047"; transcript_id "ENSRNOG00000016047_tx_36"; exon_id "5_140908837_140910377_-"; exonnum "62"; txlen "13856";
5	ENSEMBL114_rn	exon	140908837	140910377	15.6757853793395	-	.	gene_id "ENSRNOG00000016047"; transcript_id "ENSRNOG00000016047_tx_37"; exon_id "5_140908837_140910377_-"; exonnum "61"; txlen "13793";
5	ENSEMBL114_rn	exon	140908837	140910377	12.1024236030721	-	.	gene_id "ENSRNOG00000016047"; transcript_id "ENSRNOG00000016047_tx_45"; exon_id "5_140908837_140910377_-"; exonnum "95"; txlen "17948";
5	ENSEMBL114_rn	exon	140908837	140910377	11.5352400395539	-	.	gene_id "ENSRNOG00000016047"; transcript_id "ENSRNOG00000016047_tx_46"; exon_id "5_140908837_140910377_-"; exonnum "62"; txlen "13547";
5	ENSEMBL114_rn	exon	140908837	140910377	11.5292095922582	-	.	gene_id "ENSRNOG00000016047"; transcript_id "ENSRNOG00000016047_tx_47"; exon_id "5_140908837_140910377_-"; exonnum "94"; txlen "17930";
5	ENSEMBL114_rn	exon	140908837	140910377	11.4237110875135	-	.	gene_id "ENSRNOG00000016047"; transcript_id "ENSRNOG00000016047_tx_48"; exon_id "5_140908837_140910377_-"; exonnum "95"; txlen "17873";
5	ENSEMBL114_rn	exon	140908837	140910377	10.6764404881394	-	.	gene_id "ENSRNOG00000016047"; transcript_id "ENSRNOG00000016047_tx_49"; exon_id "5_140908837_140910377_-"; exonnum "93"; txlen "17867";
5	ENSEMBL114_rn	exon	140908837	140910377	10.6344902478387	-	.	gene_id "ENSRNOG00000016047"; transcript_id "ENSRNOG00000016047_tx_50"; exon_id "5_140908837_140910377_-"; exonnum "94"; txlen "17728";
5	ENSEMBL114_rn	exon	140908837	140910377	10.5499244921449	-	.	gene_id "ENSRNOG00000016047"; transcript_id "ENSRNOG00000016047_tx_51"; exon_id "5_140908837_140910377_-"; exonnum "61"; txlen "13484";
5	ENSEMBL114_rn	exon	140908837	140910377	10.4899522172566	-	.	gene_id "ENSRNOG00000016047"; transcript_id "ENSRNOG00000016047_tx_52"; exon_id "5_140908837_140910377_-"; exonnum "61"; txlen "13529";
5	ENSEMBL114_rn	exon	140908837	140910377	10.2796738494078	-	.	gene_id "ENSRNOG00000016047"; transcript_id "ENSRNOG00000016047_tx_53"; exon_id "5_140908837_140910377_-"; exonnum "93"; txlen "17657";
5	ENSEMBL114_rn	exon	140908837	140910377	9.50463666984757	-	.	gene_id "ENSRNOG00000016047"; transcript_id "ENSRNOG00000016047_tx_55"; exon_id "5_140908837_140910377_-"; exonnum "60"; txlen "13466";
5	ENSEMBL114_rn	exon	140908837	140910377	9.46940612546593	-	.	gene_id "ENSRNOG00000016047"; transcript_id "ENSRNOG00000016047_tx_56"; exon_id "5_140908837_140910377_-"; exonnum "92"; txlen "17330";
5	ENSEMBL114_rn	exon	140908837	140910377	9.4438565226794	-	.	gene_id "ENSRNOG00000016047"; transcript_id "ENSRNOG00000016047_tx_57"; exon_id "5_140908837_140910377_-"; exonnum "42"; txlen "7937";
5	ENSEMBL114_rn	exon	140908837	140910377	9.31685329151392	-	.	gene_id "ENSRNOG00000016047"; transcript_id "ENSRNOG00000016047_tx_58"; exon_id "5_140908837_140910377_-"; exonnum "94"; txlen "17885";
5	ENSEMBL114_rn	exon	140908837	140910377	8.8831564101824	-	.	gene_id "ENSRNOG00000016047"; transcript_id "ENSRNOG00000016047_tx_59"; exon_id "5_140908837_140910377_-"; exonnum "93"; txlen "17665";
5	ENSEMBL114_rn	exon	140908837	140910377	8.48129535009754	-	.	gene_id "ENSRNOG00000016047"; transcript_id "ENSRNOG00000016047_tx_61"; exon_id "5_140908837_140910377_-"; exonnum "94"; txlen "17808";
5	ENSEMBL114_rn	exon	140908837	140910377	8.46983151433141	-	.	gene_id "ENSRNOG00000016047"; transcript_id "ENSRNOG00000016047_tx_62"; exon_id "5_140908837_140910377_-"; exonnum "93"; txlen "17525";
5	ENSEMBL114_rn	exon	140908837	140910377	8.3518710756278	-	.	gene_id "ENSRNOG00000016047"; transcript_id "ENSRNOG00000016047_tx_64"; exon_id "5_140908837_140910377_-"; exonnum "95"; txlen "17904";
5	ENSEMBL114_rn	exon	140908837	140910377	8.05453348008432	-	.	gene_id "ENSRNOG00000016047"; transcript_id "ENSRNOG00000016047_tx_67"; exon_id "5_140908837_140910377_-"; exonnum "91"; txlen "17312";
5	ENSEMBL114_rn	exon	140908837	140910377	7.84235840234618	-	.	gene_id "ENSRNOG00000016047"; transcript_id "ENSRNOG00000016047_tx_68"; exon_id "5_140908837_140910377_-"; exonnum "92"; txlen "17639";
5	ENSEMBL114_rn	exon	140908837	140910377	7.76105821727734	-	.	gene_id "ENSRNOG00000016047"; transcript_id "ENSRNOG00000016047_tx_69"; exon_id "5_140908837_140910377_-"; exonnum "93"; txlen "17710";
5	ENSEMBL114_rn	exon	140908837	140910377	7.10376339217767	-	.	gene_id "ENSRNOG00000016047"; transcript_id "ENSRNOG00000016047_tx_71"; exon_id "5_140908837_140910377_-"; exonnum "93"; txlen "17790";
5	ENSEMBL114_rn	exon	140908837	140910377	7.04556783441718	-	.	gene_id "ENSRNOG00000016047"; transcript_id "ENSRNOG00000016047_tx_73"; exon_id "5_140908837_140910377_-"; exonnum "94"; txlen "17546";
5	ENSEMBL114_rn	exon	140908837	140910377	6.98833232438778	-	.	gene_id "ENSRNOG00000016047"; transcript_id "ENSRNOG00000016047_tx_74"; exon_id "5_140908837_140910377_-"; exonnum "94"; txlen "17810";
5	ENSEMBL114_rn	exon	140908837	140910377	6.91793941998719	-	.	gene_id "ENSRNOG00000016047"; transcript_id "ENSRNOG00000016047_tx_75"; exon_id "5_140908837_140910377_-"; exonnum "92"; txlen "17594";
5	ENSEMBL114_rn	exon	140908837	140910377	6.71061444889136	-	.	gene_id "ENSRNOG00000016047"; transcript_id "ENSRNOG00000016047_tx_76"; exon_id "5_140908837_140910377_-"; exonnum "92"; txlen "17647";
5	ENSEMBL114_rn	exon	140908837	140910377	6.60673333374114	-	.	gene_id "ENSRNOG00000016047"; transcript_id "ENSRNOG00000016047_tx_77"; exon_id "5_140908837_140910377_-"; exonnum "93"; txlen "17745";
5	ENSEMBL114_rn	exon	140908837	140910377	6.60673333374114	-	.	gene_id "ENSRNOG00000016047"; transcript_id "ENSRNOG00000016047_tx_78"; exon_id "5_140908837_140910377_-"; exonnum "92"; txlen "17727";
5	ENSEMBL114_rn	exon	140908837	140910377	71.4520475179291	-	.	gene_id "ENSRNOG00000016047"; transcript_id "ENSRNOG00000016047_tx_8"; exon_id "5_140908837_140910377_-"; exonnum "43"; txlen "8264";
5	ENSEMBL114_rn	exon	140908837	140910377	6.34231569338975	-	.	gene_id "ENSRNOG00000016047"; transcript_id "ENSRNOG00000016047_tx_80"; exon_id "5_140908837_140910377_-"; exonnum "94"; txlen "17886";
5	ENSEMBL114_rn	exon	140908837	140910377	6.29593704434423	-	.	gene_id "ENSRNOG00000016047"; transcript_id "ENSRNOG00000016047_tx_81"; exon_id "5_140908837_140910377_-"; exonnum "91"; txlen "17267";
5	ENSEMBL114_rn	exon	140908837	140910377	6.13521636786394	-	.	gene_id "ENSRNOG00000016047"; transcript_id "ENSRNOG00000016047_tx_82"; exon_id "5_140908837_140910377_-"; exonnum "92"; txlen "17507";
5	ENSEMBL114_rn	exon	140908837	140910377	5.92883405199509	-	.	gene_id "ENSRNOG00000016047"; transcript_id "ENSRNOG00000016047_tx_83"; exon_id "5_140908837_140910377_-"; exonnum "94"; txlen "17841";
5	ENSEMBL114_rn	exon	140908837	140910377	5.85498775253578	-	.	gene_id "ENSRNOG00000016047"; transcript_id "ENSRNOG00000016047_tx_85"; exon_id "5_140908837_140910377_-"; exonnum "93"; txlen "17483";
5	ENSEMBL114_rn	exon	140908837	140910377	5.51644269063377	-	.	gene_id "ENSRNOG00000016047"; transcript_id "ENSRNOG00000016047_tx_90"; exon_id "5_140908837_140910377_-"; exonnum "94"; txlen "17855";
5	ENSEMBL114_rn	exon	140908837	140910377	5.48954837090907	-	.	gene_id "ENSRNOG00000016047"; transcript_id "ENSRNOG00000016047_tx_91"; exon_id "5_140908837_140910377_-"; exonnum "91"; txlen "17576";
5	ENSEMBL114_rn	exon	140908837	140910377	5.37388400157646	-	.	gene_id "ENSRNOG00000016047"; transcript_id "ENSRNOG00000016047_tx_92"; exon_id "5_140908837_140910377_-"; exonnum "93"; txlen "17823";
5	ENSEMBL114_rn	exon	140908837	140910377	5.35917097552045	-	.	gene_id "ENSRNOG00000016047"; transcript_id "ENSRNOG00000016047_tx_93"; exon_id "5_140908837_140910377_-"; exonnum "90"; txlen "17249";
5	ENSEMBL114_rn	exon	140908837	140910377	5.21270145675923	-	.	gene_id "ENSRNOG00000016047"; transcript_id "ENSRNOG00000016047_tx_94"; exon_id "5_140908837_140910377_-"; exonnum "93"; txlen "17345";
5	ENSEMBL114_rn	exon	140908837	140910377	5.10141732590397	-	.	gene_id "ENSRNOG00000016047"; transcript_id "ENSRNOG00000016047_tx_95"; exon_id "5_140908837_140910377_-"; exonnum "93"; txlen "17429";
5	ENSEMBL114_rn	exon	140908837	140910377	5.07572940453673	-	.	gene_id "ENSRNOG00000016047"; transcript_id "ENSRNOG00000016047_tx_96"; exon_id "5_140908837_140910377_-"; exonnum "94"; txlen "17756";
5	ENSEMBL114_rn	exon	140908837	140910377	4.96213967509971	-	.	gene_id "ENSRNOG00000016047"; transcript_id "ENSRNOG00000016047_tx_97"; exon_id "5_140908837_140910377_-"; exonnum "94"; txlen "17672";
5	ENSEMBL114_rn	exon	140908837	140910377	4.73732608449792	-	.	gene_id "ENSRNOG00000016047"; transcript_id "ENSRNOG00000016047_tx_99"; exon_id "5_140908837_140910377_-"; exonnum "93"; txlen "17483";
5	ensembl	transcript	140908837	141111402	0	-	.	gene_id "ENSRNOG00000016047"; gene_version "9"; transcript_id "ENSRNOT00000103325"; transcript_version "2"; gene_name "Macf1"; gene_source "ensembl"; gene_biotype "protein_coding"; transcript_name "Macf1-207"; transcript_source "ensembl"; transcript_biotype "protein_coding";
5	ensembl	transcript	140908837	141120244	0	-	.	gene_id "ENSRNOG00000016047"; gene_version "9"; transcript_id "ENSRNOT00000101846"; transcript_version "2"; gene_name "Macf1"; gene_source "ensembl"; gene_biotype "protein_coding"; transcript_name "Macf1-206"; transcript_source "ensembl"; transcript_biotype "protein_coding";
5	ensembl	transcript	140908837	141161870	0	-	.	gene_id "ENSRNOG00000016047"; gene_version "9"; transcript_id "ENSRNOT00000081482"; transcript_version "3"; gene_name "Macf1"; gene_source "ensembl"; gene_biotype "protein_coding"; transcript_name "Macf1-202"; transcript_source "ensembl"; transcript_biotype "protein_coding";
5	ensembl	transcript	140908837	141211554	0	-	.	gene_id "ENSRNOG00000016047"; gene_version "9"; transcript_id "ENSRNOT00000120102"; transcript_version "2"; gene_name "Macf1"; gene_source "ensembl"; gene_biotype "protein_coding"; transcript_name "Macf1-210"; transcript_source "ensembl"; transcript_biotype "protein_coding";
5	ensembl	gene	140908837	141233890	0	-	.	gene_id "ENSRNOG00000016047"; gene_version "9"; gene_name "Macf1"; gene_source "ensembl"; gene_biotype "protein_coding";
5	ensembl	transcript	140908837	141233890	0	-	.	gene_id "ENSRNOG00000016047"; gene_version "9"; transcript_id "ENSRNOT00000045400"; transcript_version "7"; gene_name "Macf1"; gene_source "ensembl"; gene_biotype "protein_coding"; transcript_name "Macf1-201"; transcript_source "ensembl"; transcript_biotype "protein_coding"; tag "Ensembl_canonical";
5	ensembl	transcript	140908837	141233890	0	-	.	gene_id "ENSRNOG00000016047"; gene_version "9"; transcript_id "ENSRNOT00000113796"; transcript_version "2"; gene_name "Macf1"; gene_source "ensembl"; gene_biotype "protein_coding"; transcript_name "Macf1-209"; transcript_source "ensembl"; transcript_biotype "protein_coding";
5	ensembl	transcript	140908837	141233890	0	-	.	gene_id "ENSRNOG00000016047"; gene_version "9"; transcript_id "ENSRNOT00000091828"; transcript_version "3"; gene_name "Macf1"; gene_source "ensembl"; gene_biotype "protein_coding"; transcript_name "Macf1-204"; transcript_source "ensembl"; transcript_biotype "protein_coding";
5	ensembl	transcript	140908837	141233890	0	-	.	gene_id "ENSRNOG00000016047"; gene_version "9"; transcript_id "ENSRNOT00000104350"; transcript_version "2"; gene_name "Macf1"; gene_source "ensembl"; gene_biotype "protein_coding"; transcript_name "Macf1-208"; transcript_source "ensembl"; transcript_biotype "protein_coding";
5	ensembl	transcript	140908837	141233890	0	-	.	gene_id "ENSRNOG00000016047"; gene_version "9"; transcript_id "ENSRNOT00000084109"; transcript_version "3"; gene_name "Macf1"; gene_source "ensembl"; gene_biotype "protein_coding"; transcript_name "Macf1-203"; transcript_source "ensembl"; transcript_biotype "protein_coding";
5	ensembl	transcript	140908837	141233890	0	-	.	gene_id "ENSRNOG00000016047"; gene_version "9"; transcript_id "ENSRNOT00000099669"; transcript_version "2"; gene_name "Macf1"; gene_source "ensembl"; gene_biotype "protein_coding"; transcript_name "Macf1-205"; transcript_source "ensembl"; transcript_biotype "protein_coding";
5	ensembl	stop_codon	140910121	140910123	0	-	0	gene_id "ENSRNOG00000016047"; gene_version "9"; transcript_id "ENSRNOT00000103325"; transcript_version "2"; exon_number "98"; gene_name "Macf1"; gene_source "ensembl"; gene_biotype "protein_coding"; transcript_name "Macf1-207"; transcript_source "ensembl"; transcript_biotype "protein_coding";
5	ensembl	stop_codon	140910121	140910123	0	-	0	gene_id "ENSRNOG00000016047"; gene_version "9"; transcript_id "ENSRNOT00000101846"; transcript_version "2"; exon_number "98"; gene_name "Macf1"; gene_source "ensembl"; gene_biotype "protein_coding"; transcript_name "Macf1-206"; transcript_source "ensembl"; transcript_biotype "protein_coding";
5	ensembl	stop_codon	140910121	140910123	0	-	0	gene_id "ENSRNOG00000016047"; gene_version "9"; transcript_id "ENSRNOT00000081482"; transcript_version "3"; exon_number "99"; gene_name "Macf1"; gene_source "ensembl"; gene_biotype "protein_coding"; transcript_name "Macf1-202"; transcript_source "ensembl"; transcript_biotype "protein_coding";
5	ensembl	stop_codon	140910121	140910123	0	-	0	gene_id "ENSRNOG00000016047"; gene_version "9"; transcript_id "ENSRNOT00000120102"; transcript_version "2"; exon_number "99"; gene_name "Macf1"; gene_source "ensembl"; gene_biotype "protein_coding"; transcript_name "Macf1-210"; transcript_source "ensembl"; transcript_biotype "protein_coding";
5	ensembl	stop_codon	140910121	140910123	0	-	0	gene_id "ENSRNOG00000016047"; gene_version "9"; transcript_id "ENSRNOT00000045400"; transcript_version "7"; exon_number "101"; gene_name "Macf1"; gene_source "ensembl"; gene_biotype "protein_coding"; transcript_name "Macf1-201"; transcript_source "ensembl"; transcript_biotype "protein_coding"; tag "Ensembl_canonical";
5	ensembl	stop_codon	140910121	140910123	0	-	0	gene_id "ENSRNOG00000016047"; gene_version "9"; transcript_id "ENSRNOT00000113796"; transcript_version "2"; exon_number "100"; gene_name "Macf1"; gene_source "ensembl"; gene_biotype "protein_coding"; transcript_name "Macf1-209"; transcript_source "ensembl"; transcript_biotype "protein_coding";
5	ensembl	stop_codon	140910121	140910123	0	-	0	gene_id "ENSRNOG00000016047"; gene_version "9"; transcript_id "ENSRNOT00000091828"; transcript_version "3"; exon_number "100"; gene_name "Macf1"; gene_source "ensembl"; gene_biotype "protein_coding"; transcript_name "Macf1-204"; transcript_source "ensembl"; transcript_biotype "protein_coding";
5	ensembl	stop_codon	140910121	140910123	0	-	0	gene_id "ENSRNOG00000016047"; gene_version "9"; transcript_id "ENSRNOT00000104350"; transcript_version "2"; exon_number "99"; gene_name "Macf1"; gene_source "ensembl"; gene_biotype "protein_coding"; transcript_name "Macf1-208"; transcript_source "ensembl"; transcript_biotype "protein_coding";
5	ensembl	stop_codon	140910121	140910123	0	-	0	gene_id "ENSRNOG00000016047"; gene_version "9"; transcript_id "ENSRNOT00000084109"; transcript_version "3"; exon_number "98"; gene_name "Macf1"; gene_source "ensembl"; gene_biotype "protein_coding"; transcript_name "Macf1-203"; transcript_source "ensembl"; transcript_biotype "protein_coding";
5	ensembl	stop_codon	140910121	140910123	0	-	0	gene_id "ENSRNOG00000016047"; gene_version "9"; transcript_id "ENSRNOT00000099669"; transcript_version "2"; exon_number "100"; gene_name "Macf1"; gene_source "ensembl"; gene_biotype "protein_coding"; transcript_name "Macf1-205"; transcript_source "ensembl"; transcript_biotype "protein_coding";
5	ensembl	CDS	140910124	140910377	0	-	2	gene_id "ENSRNOG00000016047"; gene_version "9"; transcript_id "ENSRNOT00000103325"; transcript_version "2"; exon_number "98"; gene_name "Macf1"; gene_source "ensembl"; gene_biotype "protein_coding"; transcript_name "Macf1-207"; transcript_source "ensembl"; transcript_biotype "protein_coding"; protein_id "ENSRNOP00000077375"; protein_version "1";
5	ensembl	CDS	140910124	140910377	0	-	2	gene_id "ENSRNOG00000016047"; gene_version "9"; transcript_id "ENSRNOT00000101846"; transcript_version "2"; exon_number "98"; gene_name "Macf1"; gene_source "ensembl"; gene_biotype "protein_coding"; transcript_name "Macf1-206"; transcript_source "ensembl"; transcript_biotype "protein_coding"; protein_id "ENSRNOP00000084588"; protein_version "2";
5	ensembl	CDS	140910124	140910377	0	-	2	gene_id "ENSRNOG00000016047"; gene_version "9"; transcript_id "ENSRNOT00000081482"; transcript_version "3"; exon_number "99"; gene_name "Macf1"; gene_source "ensembl"; gene_biotype "protein_coding"; transcript_name "Macf1-202"; transcript_source "ensembl"; transcript_biotype "protein_coding"; protein_id "ENSRNOP00000075119"; protein_version "3";
5	ensembl	CDS	140910124	140910377	0	-	2	gene_id "ENSRNOG00000016047"; gene_version "9"; transcript_id "ENSRNOT00000120102"; transcript_version "2"; exon_number "99"; gene_name "Macf1"; gene_source "ensembl"; gene_biotype "protein_coding"; transcript_name "Macf1-210"; transcript_source "ensembl"; transcript_biotype "protein_coding"; protein_id "ENSRNOP00000088940"; protein_version "2";
5	ensembl	CDS	140910124	140910377	0	-	2	gene_id "ENSRNOG00000016047"; gene_version "9"; transcript_id "ENSRNOT00000045400"; transcript_version "7"; exon_number "101"; gene_name "Macf1"; gene_source "ensembl"; gene_biotype "protein_coding"; transcript_name "Macf1-201"; transcript_source "ensembl"; transcript_biotype "protein_coding"; protein_id "ENSRNOP00000041065"; protein_version "7"; tag "Ensembl_canonical";
5	ensembl	CDS	140910124	140910377	0	-	2	gene_id "ENSRNOG00000016047"; gene_version "9"; transcript_id "ENSRNOT00000113796"; transcript_version "2"; exon_number "100"; gene_name "Macf1"; gene_source "ensembl"; gene_biotype "protein_coding"; transcript_name "Macf1-209"; transcript_source "ensembl"; transcript_biotype "protein_coding"; protein_id "ENSRNOP00000095347"; protein_version "2";
5	ensembl	CDS	140910124	140910377	0	-	2	gene_id "ENSRNOG00000016047"; gene_version "9"; transcript_id "ENSRNOT00000091828"; transcript_version "3"; exon_number "100"; gene_name "Macf1"; gene_source "ensembl"; gene_biotype "protein_coding"; transcript_name "Macf1-204"; transcript_source "ensembl"; transcript_biotype "protein_coding"; protein_id "ENSRNOP00000069001"; protein_version "3";
5	ensembl	CDS	140910124	140910377	0	-	2	gene_id "ENSRNOG00000016047"; gene_version "9"; transcript_id "ENSRNOT00000104350"; transcript_version "2"; exon_number "99"; gene_name "Macf1"; gene_source "ensembl"; gene_biotype "protein_coding"; transcript_name "Macf1-208"; transcript_source "ensembl"; transcript_biotype "protein_coding"; protein_id "ENSRNOP00000096978"; protein_version "2";
5	ensembl	CDS	140910124	140910377	0	-	2	gene_id "ENSRNOG00000016047"; gene_version "9"; transcript_id "ENSRNOT00000084109"; transcript_version "3"; exon_number "98"; gene_name "Macf1"; gene_source "ensembl"; gene_biotype "protein_coding"; transcript_name "Macf1-203"; transcript_source "ensembl"; transcript_biotype "protein_coding"; protein_id "ENSRNOP00000069807"; protein_version "2";
5	ensembl	CDS	140910124	140910377	0	-	2	gene_id "ENSRNOG00000016047"; gene_version "9"; transcript_id "ENSRNOT00000099669"; transcript_version "2"; exon_number "100"; gene_name "Macf1"; gene_source "ensembl"; gene_biotype "protein_coding"; transcript_name "Macf1-205"; transcript_source "ensembl"; transcript_biotype "protein_coding"; protein_id "ENSRNOP00000082051"; protein_version "1";
5	ensembl	exon	140911066	140911195	0	-	.	gene_id "ENSRNOG00000016047"; gene_version "9"; transcript_id "ENSRNOT00000103325"; transcript_version "2"; exon_number "97"; gene_name "Macf1"; gene_source "ensembl"; gene_biotype "protein_coding"; transcript_name "Macf1-207"; transcript_source "ensembl"; transcript_biotype "protein_coding"; exon_id "ENSRNOE00000488959"; exon_version "1";
5	ensembl	CDS	140911066	140911195	0	-	0	gene_id "ENSRNOG00000016047"; gene_version "9"; transcript_id "ENSRNOT00000103325"; transcript_version "2"; exon_number "97"; gene_name "Macf1"; gene_source "ensembl"; gene_biotype "protein_coding"; transcript_name "Macf1-207"; transcript_source "ensembl"; transcript_biotype "protein_coding"; protein_id "ENSRNOP00000077375"; protein_version "1";
5	ensembl	exon	140911066	140911195	0	-	.	gene_id "ENSRNOG00000016047"; gene_version "9"; transcript_id "ENSRNOT00000101846"; transcript_version "2"; exon_number "97"; gene_name "Macf1"; gene_source "ensembl"; gene_biotype "protein_coding"; transcript_name "Macf1-206"; transcript_source "ensembl"; transcript_biotype "protein_coding"; exon_id "ENSRNOE00000488959"; exon_version "1";
5	ensembl	CDS	140911066	140911195	0	-	0	gene_id "ENSRNOG00000016047"; gene_version "9"; transcript_id "ENSRNOT00000101846"; transcript_version "2"; exon_number "97"; gene_name "Macf1"; gene_source "ensembl"; gene_biotype "protein_coding"; transcript_name "Macf1-206"; transcript_source "ensembl"; transcript_biotype "protein_coding"; protein_id "ENSRNOP00000084588"; protein_version "2";
5	ensembl	exon	140911066	140911195	0	-	.	gene_id "ENSRNOG00000016047"; gene_version "9"; transcript_id "ENSRNOT00000081482"; transcript_version "3"; exon_number "98"; gene_name "Macf1"; gene_source "ensembl"; gene_biotype "protein_coding"; transcript_name "Macf1-202"; transcript_source "ensembl"; transcript_biotype "protein_coding"; exon_id "ENSRNOE00000488959"; exon_version "1";
5	ensembl	CDS	140911066	140911195	0	-	0	gene_id "ENSRNOG00000016047"; gene_version "9"; transcript_id "ENSRNOT00000081482"; transcript_version "3"; exon_number "98"; gene_name "Macf1"; gene_source "ensembl"; gene_biotype "protein_coding"; transcript_name "Macf1-202"; transcript_source "ensembl"; transcript_biotype "protein_coding"; protein_id "ENSRNOP00000075119"; protein_version "3";
5	ensembl	exon	140911066	140911195	0	-	.	gene_id "ENSRNOG00000016047"; gene_version "9"; transcript_id "ENSRNOT00000120102"; transcript_version "2"; exon_number "98"; gene_name "Macf1"; gene_source "ensembl"; gene_biotype "protein_coding"; transcript_name "Macf1-210"; transcript_source "ensembl"; transcript_biotype "protein_coding"; exon_id "ENSRNOE00000488959"; exon_version "1";
5	ensembl	CDS	140911066	140911195	0	-	0	gene_id "ENSRNOG00000016047"; gene_version "9"; transcript_id "ENSRNOT00000120102"; transcript_version "2"; exon_number "98"; gene_name "Macf1"; gene_source "ensembl"; gene_biotype "protein_coding"; transcript_name "Macf1-210"; transcript_source "ensembl"; transcript_biotype "protein_coding"; protein_id "ENSRNOP00000088940"; protein_version "2";
5	ensembl	exon	140911066	140911195	0	-	.	gene_id "ENSRNOG00000016047"; gene_version "9"; transcript_id "ENSRNOT00000045400"; transcript_version "7"; exon_number "100"; gene_name "Macf1"; gene_source "ensembl"; gene_biotype "protein_coding"; transcript_name "Macf1-201"; transcript_source "ensembl"; transcript_biotype "protein_coding"; exon_id "ENSRNOE00000488959"; exon_version "1"; tag "Ensembl_canonical";
5	ensembl	CDS	140911066	140911195	0	-	0	gene_id "ENSRNOG00000016047"; gene_version "9"; transcript_id "ENSRNOT00000045400"; transcript_version "7"; exon_number "100"; gene_name "Macf1"; gene_source "ensembl"; gene_biotype "protein_coding"; transcript_name "Macf1-201"; transcript_source "ensembl"; transcript_biotype "protein_coding"; protein_id "ENSRNOP00000041065"; protein_version "7"; tag "Ensembl_canonical";
5	ensembl	exon	140911066	140911195	0	-	.	gene_id "ENSRNOG00000016047"; gene_version "9"; transcript_id "ENSRNOT00000113796"; transcript_version "2"; exon_number "99"; gene_name "Macf1"; gene_source "ensembl"; gene_biotype "protein_coding"; transcript_name "Macf1-209"; transcript_source "ensembl"; transcript_biotype "protein_coding"; exon_id "ENSRNOE00000488959"; exon_version "1";
5	ensembl	CDS	140911066	140911195	0	-	0	gene_id "ENSRNOG00000016047"; gene_version "9"; transcript_id "ENSRNOT00000113796"; transcript_version "2"; exon_number "99"; gene_name "Macf1"; gene_source "ensembl"; gene_biotype "protein_coding"; transcript_name "Macf1-209"; transcript_source "ensembl"; transcript_biotype "protein_coding"; protein_id "ENSRNOP00000095347"; protein_version "2";
5	ensembl	exon	140911066	140911195	0	-	.	gene_id "ENSRNOG00000016047"; gene_version "9"; transcript_id "ENSRNOT00000091828"; transcript_version "3"; exon_number "99"; gene_name "Macf1"; gene_source "ensembl"; gene_biotype "protein_coding"; transcript_name "Macf1-204"; transcript_source "ensembl"; transcript_biotype "protein_coding"; exon_id "ENSRNOE00000488959"; exon_version "1";
5	ensembl	CDS	140911066	140911195	0	-	0	gene_id "ENSRNOG00000016047"; gene_version "9"; transcript_id "ENSRNOT00000091828"; transcript_version "3"; exon_number "99"; gene_name "Macf1"; gene_source "ensembl"; gene_biotype "protein_coding"; transcript_name "Macf1-204"; transcript_source "ensembl"; transcript_biotype "protein_coding"; protein_id "ENSRNOP00000069001"; protein_version "3";
5	ensembl	exon	140911066	140911195	0	-	.	gene_id "ENSRNOG00000016047"; gene_version "9"; transcript_id "ENSRNOT00000104350"; transcript_version "2"; exon_number "98"; gene_name "Macf1"; gene_source "ensembl"; gene_biotype "protein_coding"; transcript_name "Macf1-208"; transcript_source "ensembl"; transcript_biotype "protein_coding"; exon_id "ENSRNOE00000488959"; exon_version "1";
5	ensembl	CDS	140911066	140911195	0	-	0	gene_id "ENSRNOG00000016047"; gene_version "9"; transcript_id "ENSRNOT00000104350"; transcript_version "2"; exon_number "98"; gene_name "Macf1"; gene_source "ensembl"; gene_biotype "protein_coding"; transcript_name "Macf1-208"; transcript_source "ensembl"; transcript_biotype "protein_coding"; protein_id "ENSRNOP00000096978"; protein_version "2";
5	ensembl	exon	140911066	140911195	0	-	.	gene_id "ENSRNOG00000016047"; gene_version "9"; transcript_id "ENSRNOT00000084109"; transcript_version "3"; exon_number "97"; gene_name "Macf1"; gene_source "ensembl"; gene_biotype "protein_coding"; transcript_name "Macf1-203"; transcript_source "ensembl"; transcript_biotype "protein_coding"; exon_id "ENSRNOE00000488959"; exon_version "1";
5	ensembl	CDS	140911066	140911195	0	-	0	gene_id "ENSRNOG00000016047"; gene_version "9"; transcript_id "ENSRNOT00000084109"; transcript_version "3"; exon_number "97"; gene_name "Macf1"; gene_source "ensembl"; gene_biotype "protein_coding"; transcript_name "Macf1-203"; transcript_source "ensembl"; transcript_biotype "protein_coding"; protein_id "ENSRNOP00000069807"; protein_version "2";
5	ensembl	exon	140911066	140911195	0	-	.	gene_id "ENSRNOG00000016047"; gene_version "9"; transcript_id "ENSRNOT00000099669"; transcript_version "2"; exon_number "99"; gene_name "Macf1"; gene_source "ensembl"; gene_biotype "protein_coding"; transcript_name "Macf1-205"; transcript_source "ensembl"; transcript_biotype "protein_coding"; exon_id "ENSRNOE00000488959"; exon_version "1";
5	ensembl	CDS	140911066	140911195	0	-	0	gene_id "ENSRNOG00000016047"; gene_version "9"; transcript_id "ENSRNOT00000099669"; transcript_version "2"; exon_number "99"; gene_name "Macf1"; gene_source "ensembl"; gene_biotype "protein_coding"; transcript_name "Macf1-205"; transcript_source "ensembl"; transcript_biotype "protein_coding"; protein_id "ENSRNOP00000082051"; protein_version "1";
5	ENSEMBL114_rn	exon	140911066	140911195	165.476903461077	-	.	gene_id "ENSRNOG00000016047"; transcript_id "ENSRNOG00000016047_tx_1"; exon_id "5_140911066_140911195_-"; exonnum "41"; txlen "8153";
5	ENSEMBL114_rn	exon	140911066	140911195	4.40561254218475	-	.	gene_id "ENSRNOG00000016047"; transcript_id "ENSRNOG00000016047_tx_102"; exon_id "5_140911066_140911195_-"; exonnum "42"; txlen "8222";
5	ENSEMBL114_rn	exon	140911066	140911195	4.28253626370583	-	.	gene_id "ENSRNOG00000016047"; transcript_id "ENSRNOG00000016047_tx_103"; exon_id "5_140911066_140911195_-"; exonnum "91"; txlen "17462";
5	ENSEMBL114_rn	exon	140911066	140911195	4.23527742918769	-	.	gene_id "ENSRNOG00000016047"; transcript_id "ENSRNOG00000016047_tx_104"; exon_id "5_140911066_140911195_-"; exonnum "95"; txlen "17969";
5	ENSEMBL114_rn	exon	140911066	140911195	4.2073724218893	-	.	gene_id "ENSRNOG00000016047"; transcript_id "ENSRNOG00000016047_tx_105"; exon_id "5_140911066_140911195_-"; exonnum "42"; txlen "8168";
5	ENSEMBL114_rn	exon	140911066	140911195	4.20261156910524	-	.	gene_id "ENSRNOG00000016047"; transcript_id "ENSRNOG00000016047_tx_106"; exon_id "5_140911066_140911195_-"; exonnum "94"; txlen "17824";
5	ENSEMBL114_rn	exon	140911066	140911195	4.09598992764523	-	.	gene_id "ENSRNOG00000016047"; transcript_id "ENSRNOG00000016047_tx_107"; exon_id "5_140911066_140911195_-"; exonnum "93"; txlen "17810";
5	ENSEMBL114_rn	exon	140911066	140911195	4.09598992764523	-	.	gene_id "ENSRNOG00000016047"; transcript_id "ENSRNOG00000016047_tx_108"; exon_id "5_140911066_140911195_-"; exonnum "91"; txlen "17465";
5	ENSEMBL114_rn	exon	140911066	140911195	4.09598992764523	-	.	gene_id "ENSRNOG00000016047"; transcript_id "ENSRNOG00000016047_tx_109"; exon_id "5_140911066_140911195_-"; exonnum "92"; txlen "17792";
5	ENSEMBL114_rn	exon	140911066	140911195	64.2138612593768	-	.	gene_id "ENSRNOG00000016047"; transcript_id "ENSRNOG00000016047_tx_11"; exon_id "5_140911066_140911195_-"; exonnum "41"; txlen "8246";
5	ENSEMBL114_rn	exon	140911066	140911195	4.0661970110568	-	.	gene_id "ENSRNOG00000016047"; transcript_id "ENSRNOG00000016047_tx_111"; exon_id "5_140911066_140911195_-"; exonnum "92"; txlen "17654";
5	ENSEMBL114_rn	exon	140911066	140911195	4.06095128351927	-	.	gene_id "ENSRNOG00000016047"; transcript_id "ENSRNOG00000016047_tx_112"; exon_id "5_140911066_140911195_-"; exonnum "92"; txlen "17693";
5	ENSEMBL114_rn	exon	140911066	140911195	3.947527966696	-	.	gene_id "ENSRNOG00000016047"; transcript_id "ENSRNOG00000016047_tx_114"; exon_id "5_140911066_140911195_-"; exonnum "63"; txlen "13985";
5	ENSEMBL114_rn	exon	140911066	140911195	3.91693919156638	-	.	gene_id "ENSRNOG00000016047"; transcript_id "ENSRNOG00000016047_tx_115"; exon_id "5_140911066_140911195_-"; exonnum "62"; txlen "13967";
5	ENSEMBL114_rn	exon	140911066	140911195	3.82139906551266	-	.	gene_id "ENSRNOG00000016047"; transcript_id "ENSRNOG00000016047_tx_116"; exon_id "5_140911066_140911195_-"; exonnum "41"; txlen "7841";
5	ENSEMBL114_rn	exon	140911066	140911195	3.65480444226588	-	.	gene_id "ENSRNOG00000016047"; transcript_id "ENSRNOG00000016047_tx_119"; exon_id "5_140911066_140911195_-"; exonnum "93"; txlen "17806";
5	ENSEMBL114_rn	exon	140911066	140911195	3.5157984119274	-	.	gene_id "ENSRNOG00000016047"; transcript_id "ENSRNOG00000016047_tx_120"; exon_id "5_140911066_140911195_-"; exonnum "41"; txlen "7895";
5	ENSEMBL114_rn	exon	140911066	140911195	3.49872903195791	-	.	gene_id "ENSRNOG00000016047"; transcript_id "ENSRNOG00000016047_tx_121"; exon_id "5_140911066_140911195_-"; exonnum "93"; txlen "17761";
5	ENSEMBL114_rn	exon	140911066	140911195	3.49872903195791	-	.	gene_id "ENSRNOG00000016047"; transcript_id "ENSRNOG00000016047_tx_122"; exon_id "5_140911066_140911195_-"; exonnum "92"; txlen "17743";
5	ENSEMBL114_rn	exon	140911066	140911195	3.30524462794563	-	.	gene_id "ENSRNOG00000016047"; transcript_id "ENSRNOG00000016047_tx_123"; exon_id "5_140911066_140911195_-"; exonnum "92"; txlen "17792";
5	ENSEMBL114_rn	exon	140911066	140911195	3.30180928243838	-	.	gene_id "ENSRNOG00000016047"; transcript_id "ENSRNOG00000016047_tx_124"; exon_id "5_140911066_140911195_-"; exonnum "92"; txlen "17528";
5	ENSEMBL114_rn	exon	140911066	140911195	3.28419132137286	-	.	gene_id "ENSRNOG00000016047"; transcript_id "ENSRNOG00000016047_tx_125"; exon_id "5_140911066_140911195_-"; exonnum "92"; txlen "17738";
5	ENSEMBL114_rn	exon	140911066	140911195	3.2690161494335	-	.	gene_id "ENSRNOG00000016047"; transcript_id "ENSRNOG00000016047_tx_126"; exon_id "5_140911066_140911195_-"; exonnum "62"; txlen "13922";
5	ENSEMBL114_rn	exon	140911066	140911195	3.23298189886472	-	.	gene_id "ENSRNOG00000016047"; transcript_id "ENSRNOG00000016047_tx_127"; exon_id "5_140911066_140911195_-"; exonnum "94"; txlen "17777";
5	ENSEMBL114_rn	exon	140911066	140911195	3.18946343952617	-	.	gene_id "ENSRNOG00000016047"; transcript_id "ENSRNOG00000016047_tx_128"; exon_id "5_140911066_140911195_-"; exonnum "93"; txlen "17504";
5	ENSEMBL114_rn	exon	140911066	140911195	3.08569110743012	-	.	gene_id "ENSRNOG00000016047"; transcript_id "ENSRNOG00000016047_tx_129"; exon_id "5_140911066_140911195_-"; exonnum "93"; txlen "17768";
5	ENSEMBL114_rn	exon	140911066	140911195	3.00427601433151	-	.	gene_id "ENSRNOG00000016047"; transcript_id "ENSRNOG00000016047_tx_130"; exon_id "5_140911066_140911195_-"; exonnum "41"; txlen "8150";
5	ENSEMBL114_rn	exon	140911066	140911195	2.96094827399521	-	.	gene_id "ENSRNOG00000016047"; transcript_id "ENSRNOG00000016047_tx_131"; exon_id "5_140911066_140911195_-"; exonnum "92"; txlen "17441";
5	ENSEMBL114_rn	exon	140911066	140911195	2.93006197074711	-	.	gene_id "ENSRNOG00000016047"; transcript_id "ENSRNOG00000016047_tx_132"; exon_id "5_140911066_140911195_-"; exonnum "96"; txlen "17957";
5	ENSEMBL114_rn	exon	140911066	140911195	2.87746387874068	-	.	gene_id "ENSRNOG00000016047"; transcript_id "ENSRNOG00000016047_tx_133"; exon_id "5_140911066_140911195_-"; exonnum "91"; txlen "17423";
5	ENSEMBL114_rn	exon	140911066	140911195	2.84761384743831	-	.	gene_id "ENSRNOG00000016047"; transcript_id "ENSRNOG00000016047_tx_134"; exon_id "5_140911066_140911195_-"; exonnum "91"; txlen "17411";
5	ENSEMBL114_rn	exon	140911066	140911195	2.77159332165435	-	.	gene_id "ENSRNOG00000016047"; transcript_id "ENSRNOG00000016047_tx_136"; exon_id "5_140911066_140911195_-"; exonnum "92"; txlen "17441";
5	ENSEMBL114_rn	exon	140911066	140911195	2.68606372421335	-	.	gene_id "ENSRNOG00000016047"; transcript_id "ENSRNOG00000016047_tx_137"; exon_id "5_140911066_140911195_-"; exonnum "62"; txlen "13616";
5	ENSEMBL114_rn	exon	140911066	140911195	2.68606372421335	-	.	gene_id "ENSRNOG00000016047"; transcript_id "ENSRNOG00000016047_tx_138"; exon_id "5_140911066_140911195_-"; exonnum "63"; txlen "13943";
5	ENSEMBL114_rn	exon	140911066	140911195	2.68606372421335	-	.	gene_id "ENSRNOG00000016047"; transcript_id "ENSRNOG00000016047_tx_139"; exon_id "5_140911066_140911195_-"; exonnum "61"; txlen "13598";
5	ENSEMBL114_rn	exon	140911066	140911195	2.68606372421335	-	.	gene_id "ENSRNOG00000016047"; transcript_id "ENSRNOG00000016047_tx_140"; exon_id "5_140911066_140911195_-"; exonnum "62"; txlen "13925";
5	ENSEMBL114_rn	exon	140911066	140911195	2.63181839938594	-	.	gene_id "ENSRNOG00000016047"; transcript_id "ENSRNOG00000016047_tx_143"; exon_id "5_140911066_140911195_-"; exonnum "40"; txlen "7919";
5	ENSEMBL114_rn	exon	140911066	140911195	2.60867345394873	-	.	gene_id "ENSRNOG00000016047"; transcript_id "ENSRNOG00000016047_tx_145"; exon_id "5_140911066_140911195_-"; exonnum "93"; txlen "17722";
5	ENSEMBL114_rn	exon	140911066	140911195	2.59144762786019	-	.	gene_id "ENSRNOG00000016047"; transcript_id "ENSRNOG00000016047_tx_146"; exon_id "5_140911066_140911195_-"; exonnum "91"; txlen "17327";
5	ENSEMBL114_rn	exon	140911066	140911195	55.0609792313498	-	.	gene_id "ENSRNOG00000016047"; transcript_id "ENSRNOG00000016047_tx_15"; exon_id "5_140911066_140911195_-"; exonnum "40"; txlen "7826";
5	ENSEMBL114_rn	exon	140911066	140911195	2.53054415340901	-	.	gene_id "ENSRNOG00000016047"; transcript_id "ENSRNOG00000016047_tx_151"; exon_id "5_140911066_140911195_-"; exonnum "92"; txlen "17395";
5	ENSEMBL114_rn	exon	140911066	140911195	2.52847605213078	-	.	gene_id "ENSRNOG00000016047"; transcript_id "ENSRNOG00000016047_tx_152"; exon_id "5_140911066_140911195_-"; exonnum "91"; txlen "17420";
5	ENSEMBL114_rn	exon	140911066	140911195	2.52847605213078	-	.	gene_id "ENSRNOG00000016047"; transcript_id "ENSRNOG00000016047_tx_153"; exon_id "5_140911066_140911195_-"; exonnum "92"; txlen "17747";
5	ENSEMBL114_rn	exon	140911066	140911195	2.43525843031779	-	.	gene_id "ENSRNOG00000016047"; transcript_id "ENSRNOG00000016047_tx_155"; exon_id "5_140911066_140911195_-"; exonnum "93"; txlen "17684";
5	ENSEMBL114_rn	exon	140911066	140911195	2.38141078978612	-	.	gene_id "ENSRNOG00000016047"; transcript_id "ENSRNOG00000016047_tx_156"; exon_id "5_140911066_140911195_-"; exonnum "91"; txlen "17366";
5	ENSEMBL114_rn	exon	140911066	140911195	2.37605084938885	-	.	gene_id "ENSRNOG00000016047"; transcript_id "ENSRNOG00000016047_tx_157"; exon_id "5_140911066_140911195_-"; exonnum "92"; txlen "17609";
5	ENSEMBL114_rn	exon	140911066	140911195	2.3534431514237	-	.	gene_id "ENSRNOG00000016047"; transcript_id "ENSRNOG00000016047_tx_158"; exon_id "5_140911066_140911195_-"; exonnum "41"; txlen "8204";
5	ENSEMBL114_rn	exon	140911066	140911195	2.35235884883045	-	.	gene_id "ENSRNOG00000016047"; transcript_id "ENSRNOG00000016047_tx_159"; exon_id "5_140911066_140911195_-"; exonnum "40"; txlen "7823";
5	ENSEMBL114_rn	exon	140911066	140911195	2.27350257244811	-	.	gene_id "ENSRNOG00000016047"; transcript_id "ENSRNOG00000016047_tx_161"; exon_id "5_140911066_140911195_-"; exonnum "94"; txlen "17831";
5	ENSEMBL114_rn	exon	140911066	140911195	2.26998995180397	-	.	gene_id "ENSRNOG00000016047"; transcript_id "ENSRNOG00000016047_tx_162"; exon_id "5_140911066_140911195_-"; exonnum "43"; txlen "8333";
5	ENSEMBL114_rn	exon	140911066	140911195	2.24714009225333	-	.	gene_id "ENSRNOG00000016047"; transcript_id "ENSRNOG00000016047_tx_163"; exon_id "5_140911066_140911195_-"; exonnum "62"; txlen "13658";
5	ENSEMBL114_rn	exon	140911066	140911195	2.24714009225333	-	.	gene_id "ENSRNOG00000016047"; transcript_id "ENSRNOG00000016047_tx_164"; exon_id "5_140911066_140911195_-"; exonnum "61"; txlen "13640";
5	ENSEMBL114_rn	exon	140911066	140911195	2.17850923188702	-	.	gene_id "ENSRNOG00000016047"; transcript_id "ENSRNOG00000016047_tx_165"; exon_id "5_140911066_140911195_-"; exonnum "92"; txlen "17357";
5	ENSEMBL114_rn	exon	140911066	140911195	2.13480892660314	-	.	gene_id "ENSRNOG00000016047"; transcript_id "ENSRNOG00000016047_tx_166"; exon_id "5_140911066_140911195_-"; exonnum "61"; txlen "13553";
5	ENSEMBL114_rn	exon	140911066	140911195	2.13480892660314	-	.	gene_id "ENSRNOG00000016047"; transcript_id "ENSRNOG00000016047_tx_167"; exon_id "5_140911066_140911195_-"; exonnum "62"; txlen "13880";
5	ENSEMBL114_rn	exon	140911066	140911195	2.13480892660314	-	.	gene_id "ENSRNOG00000016047"; transcript_id "ENSRNOG00000016047_tx_168"; exon_id "5_140911066_140911195_-"; exonnum "60"; txlen "13535";
5	ENSEMBL114_rn	exon	140911066	140911195	2.13480892660314	-	.	gene_id "ENSRNOG00000016047"; transcript_id "ENSRNOG00000016047_tx_169"; exon_id "5_140911066_140911195_-"; exonnum "61"; txlen "13862";
5	ENSEMBL114_rn	exon	140911066	140911195	2.07397417029607	-	.	gene_id "ENSRNOG00000016047"; transcript_id "ENSRNOG00000016047_tx_170"; exon_id "5_140911066_140911195_-"; exonnum "42"; txlen "8006";
5	ENSEMBL114_rn	exon	140911066	140911195	2.00002891093003	-	.	gene_id "ENSRNOG00000016047"; transcript_id "ENSRNOG00000016047_tx_171"; exon_id "5_140911066_140911195_-"; exonnum "92"; txlen "17705";
5	ENSEMBL114_rn	exon	140911066	140911195	1.99117744482903	-	.	gene_id "ENSRNOG00000016047"; transcript_id "ENSRNOG00000016047_tx_172"; exon_id "5_140911066_140911195_-"; exonnum "93"; txlen "17720";
5	ENSEMBL114_rn	exon	140911066	140911195	1.98696366269234	-	.	gene_id "ENSRNOG00000016047"; transcript_id "ENSRNOG00000016047_tx_173"; exon_id "5_140911066_140911195_-"; exonnum "94"; txlen "17783";
5	ENSEMBL114_rn	exon	140911066	140911195	1.98696366269234	-	.	gene_id "ENSRNOG00000016047"; transcript_id "ENSRNOG00000016047_tx_174"; exon_id "5_140911066_140911195_-"; exonnum "92"; txlen "17750";
5	ENSEMBL114_rn	exon	140911066	140911195	1.98696366269234	-	.	gene_id "ENSRNOG00000016047"; transcript_id "ENSRNOG00000016047_tx_175"; exon_id "5_140911066_140911195_-"; exonnum "93"; txlen "17456";
5	ENSEMBL114_rn	exon	140911066	140911195	1.98696366269234	-	.	gene_id "ENSRNOG00000016047"; transcript_id "ENSRNOG00000016047_tx_176"; exon_id "5_140911066_140911195_-"; exonnum "93"; txlen "17765";
5	ENSEMBL114_rn	exon	140911066	140911195	1.95885833634793	-	.	gene_id "ENSRNOG00000016047"; transcript_id "ENSRNOG00000016047_tx_177"; exon_id "5_140911066_140911195_-"; exonnum "93"; txlen "17753";
5	ENSEMBL114_rn	exon	140911066	140911195	1.95119346937197	-	.	gene_id "ENSRNOG00000016047"; transcript_id "ENSRNOG00000016047_tx_178"; exon_id "5_140911066_140911195_-"; exonnum "91"; txlen "17591";
5	ENSEMBL114_rn	exon	140911066	140911195	1.94644225151279	-	.	gene_id "ENSRNOG00000016047"; transcript_id "ENSRNOG00000016047_tx_179"; exon_id "5_140911066_140911195_-"; exonnum "95"; txlen "17888";
5	ENSEMBL114_rn	exon	140911066	140911195	47.8637318984925	-	.	gene_id "ENSRNOG00000016047"; transcript_id "ENSRNOG00000016047_tx_18"; exon_id "5_140911066_140911195_-"; exonnum "39"; txlen "7808";
5	ENSEMBL114_rn	exon	140911066	140911195	0.825557375429885	-	.	gene_id "ENSRNOG00000016047"; transcript_id "ENSRNOG00000016047_tx_180"; exon_id "5_140911066_140911195_-"; exonnum "96"; txlen "17879";
5	ENSEMBL114_rn	exon	140911066	140911195	150.910238606292	-	.	gene_id "ENSRNOG00000016047"; transcript_id "ENSRNOG00000016047_tx_2"; exon_id "5_140911066_140911195_-"; exonnum "40"; txlen "8135";
5	ENSEMBL114_rn	exon	140911066	140911195	30.3925900656178	-	.	gene_id "ENSRNOG00000016047"; transcript_id "ENSRNOG00000016047_tx_23"; exon_id "5_140911066_140911195_-"; exonnum "93"; txlen "17852";
5	ENSEMBL114_rn	exon	140911066	140911195	27.2371552586045	-	.	gene_id "ENSRNOG00000016047"; transcript_id "ENSRNOG00000016047_tx_24"; exon_id "5_140911066_140911195_-"; exonnum "92"; txlen "17834";
5	ENSEMBL114_rn	exon	140911066	140911195	22.0082814265072	-	.	gene_id "ENSRNOG00000016047"; transcript_id "ENSRNOG00000016047_tx_26"; exon_id "5_140911066_140911195_-"; exonnum "92"; txlen "17789";
5	ENSEMBL114_rn	exon	140911066	140911195	18.9821301533429	-	.	gene_id "ENSRNOG00000016047"; transcript_id "ENSRNOG00000016047_tx_27"; exon_id "5_140911066_140911195_-"; exonnum "91"; txlen "17771";
5	ENSEMBL114_rn	exon	140911066	140911195	17.1878507960939	-	.	gene_id "ENSRNOG00000016047"; transcript_id "ENSRNOG00000016047_tx_32"; exon_id "5_140911066_140911195_-"; exonnum "62"; txlen "13874";
5	ENSEMBL114_rn	exon	140911066	140911195	16.5541246762463	-	.	gene_id "ENSRNOG00000016047"; transcript_id "ENSRNOG00000016047_tx_34"; exon_id "5_140911066_140911195_-"; exonnum "61"; txlen "13811";
5	ENSEMBL114_rn	exon	140911066	140911195	16.0207043035179	-	.	gene_id "ENSRNOG00000016047"; transcript_id "ENSRNOG00000016047_tx_36"; exon_id "5_140911066_140911195_-"; exonnum "61"; txlen "13856";
5	ENSEMBL114_rn	exon	140911066	140911195	15.6757853793395	-	.	gene_id "ENSRNOG00000016047"; transcript_id "ENSRNOG00000016047_tx_37"; exon_id "5_140911066_140911195_-"; exonnum "60"; txlen "13793";
5	ENSEMBL114_rn	exon	140911066	140911195	12.1024236030721	-	.	gene_id "ENSRNOG00000016047"; transcript_id "ENSRNOG00000016047_tx_45"; exon_id "5_140911066_140911195_-"; exonnum "94"; txlen "17948";
5	ENSEMBL114_rn	exon	140911066	140911195	11.5352400395539	-	.	gene_id "ENSRNOG00000016047"; transcript_id "ENSRNOG00000016047_tx_46"; exon_id "5_140911066_140911195_-"; exonnum "61"; txlen "13547";
5	ENSEMBL114_rn	exon	140911066	140911195	11.5292095922582	-	.	gene_id "ENSRNOG00000016047"; transcript_id "ENSRNOG00000016047_tx_47"; exon_id "5_140911066_140911195_-"; exonnum "93"; txlen "17930";
5	ENSEMBL114_rn	exon	140911066	140911195	11.4237110875135	-	.	gene_id "ENSRNOG00000016047"; transcript_id "ENSRNOG00000016047_tx_48"; exon_id "5_140911066_140911195_-"; exonnum "94"; txlen "17873";
5	ENSEMBL114_rn	exon	140911066	140911195	10.6764404881394	-	.	gene_id "ENSRNOG00000016047"; transcript_id "ENSRNOG00000016047_tx_49"; exon_id "5_140911066_140911195_-"; exonnum "92"; txlen "17867";
5	ENSEMBL114_rn	exon	140911066	140911195	10.6344902478387	-	.	gene_id "ENSRNOG00000016047"; transcript_id "ENSRNOG00000016047_tx_50"; exon_id "5_140911066_140911195_-"; exonnum "93"; txlen "17728";
5	ENSEMBL114_rn	exon	140911066	140911195	10.5499244921449	-	.	gene_id "ENSRNOG00000016047"; transcript_id "ENSRNOG00000016047_tx_51"; exon_id "5_140911066_140911195_-"; exonnum "60"; txlen "13484";
5	ENSEMBL114_rn	exon	140911066	140911195	10.4899522172566	-	.	gene_id "ENSRNOG00000016047"; transcript_id "ENSRNOG00000016047_tx_52"; exon_id "5_140911066_140911195_-"; exonnum "60"; txlen "13529";
5	ENSEMBL114_rn	exon	140911066	140911195	10.2796738494078	-	.	gene_id "ENSRNOG00000016047"; transcript_id "ENSRNOG00000016047_tx_53"; exon_id "5_140911066_140911195_-"; exonnum "92"; txlen "17657";
5	ENSEMBL114_rn	exon	140911066	140911195	9.50463666984757	-	.	gene_id "ENSRNOG00000016047"; transcript_id "ENSRNOG00000016047_tx_55"; exon_id "5_140911066_140911195_-"; exonnum "59"; txlen "13466";
5	ENSEMBL114_rn	exon	140911066	140911195	9.46940612546593	-	.	gene_id "ENSRNOG00000016047"; transcript_id "ENSRNOG00000016047_tx_56"; exon_id "5_140911066_140911195_-"; exonnum "91"; txlen "17330";
5	ENSEMBL114_rn	exon	140911066	140911195	9.4438565226794	-	.	gene_id "ENSRNOG00000016047"; transcript_id "ENSRNOG00000016047_tx_57"; exon_id "5_140911066_140911195_-"; exonnum "41"; txlen "7937";
5	ENSEMBL114_rn	exon	140911066	140911195	9.31685329151392	-	.	gene_id "ENSRNOG00000016047"; transcript_id "ENSRNOG00000016047_tx_58"; exon_id "5_140911066_140911195_-"; exonnum "93"; txlen "17885";
5	ENSEMBL114_rn	exon	140911066	140911195	8.8831564101824	-	.	gene_id "ENSRNOG00000016047"; transcript_id "ENSRNOG00000016047_tx_59"; exon_id "5_140911066_140911195_-"; exonnum "92"; txlen "17665";
5	ENSEMBL114_rn	exon	140911066	140911195	8.48129535009754	-	.	gene_id "ENSRNOG00000016047"; transcript_id "ENSRNOG00000016047_tx_61"; exon_id "5_140911066_140911195_-"; exonnum "93"; txlen "17808";
5	ENSEMBL114_rn	exon	140911066	140911195	8.46983151433141	-	.	gene_id "ENSRNOG00000016047"; transcript_id "ENSRNOG00000016047_tx_62"; exon_id "5_140911066_140911195_-"; exonnum "92"; txlen "17525";
5	ENSEMBL114_rn	exon	140911066	140911195	8.3518710756278	-	.	gene_id "ENSRNOG00000016047"; transcript_id "ENSRNOG00000016047_tx_64"; exon_id "5_140911066_140911195_-"; exonnum "94"; txlen "17904";
5	ENSEMBL114_rn	exon	140911066	140911195	8.05453348008432	-	.	gene_id "ENSRNOG00000016047"; transcript_id "ENSRNOG00000016047_tx_67"; exon_id "5_140911066_140911195_-"; exonnum "90"; txlen "17312";
5	ENSEMBL114_rn	exon	140911066	140911195	7.84235840234618	-	.	gene_id "ENSRNOG00000016047"; transcript_id "ENSRNOG00000016047_tx_68"; exon_id "5_140911066_140911195_-"; exonnum "91"; txlen "17639";
5	ENSEMBL114_rn	exon	140911066	140911195	7.76105821727734	-	.	gene_id "ENSRNOG00000016047"; transcript_id "ENSRNOG00000016047_tx_69"; exon_id "5_140911066_140911195_-"; exonnum "92"; txlen "17710";
5	ENSEMBL114_rn	exon	140911066	140911195	7.10376339217767	-	.	gene_id "ENSRNOG00000016047"; transcript_id "ENSRNOG00000016047_tx_71"; exon_id "5_140911066_140911195_-"; exonnum "92"; txlen "17790";
5	ENSEMBL114_rn	exon	140911066	140911195	7.04556783441718	-	.	gene_id "ENSRNOG00000016047"; transcript_id "ENSRNOG00000016047_tx_73"; exon_id "5_140911066_140911195_-"; exonnum "93"; txlen "17546";
5	ENSEMBL114_rn	exon	140911066	140911195	6.98833232438778	-	.	gene_id "ENSRNOG00000016047"; transcript_id "ENSRNOG00000016047_tx_74"; exon_id "5_140911066_140911195_-"; exonnum "93"; txlen "17810";
5	ENSEMBL114_rn	exon	140911066	140911195	6.91793941998719	-	.	gene_id "ENSRNOG00000016047"; transcript_id "ENSRNOG00000016047_tx_75"; exon_id "5_140911066_140911195_-"; exonnum "91"; txlen "17594";
5	ENSEMBL114_rn	exon	140911066	140911195	6.71061444889136	-	.	gene_id "ENSRNOG00000016047"; transcript_id "ENSRNOG00000016047_tx_76"; exon_id "5_140911066_140911195_-"; exonnum "91"; txlen "17647";
5	ENSEMBL114_rn	exon	140911066	140911195	6.60673333374114	-	.	gene_id "ENSRNOG00000016047"; transcript_id "ENSRNOG00000016047_tx_77"; exon_id "5_140911066_140911195_-"; exonnum "92"; txlen "17745";
5	ENSEMBL114_rn	exon	140911066	140911195	6.60673333374114	-	.	gene_id "ENSRNOG00000016047"; transcript_id "ENSRNOG00000016047_tx_78"; exon_id "5_140911066_140911195_-"; exonnum "91"; txlen "17727";
5	ENSEMBL114_rn	exon	140911066	140911195	71.4520475179291	-	.	gene_id "ENSRNOG00000016047"; transcript_id "ENSRNOG00000016047_tx_8"; exon_id "5_140911066_140911195_-"; exonnum "42"; txlen "8264";
5	ENSEMBL114_rn	exon	140911066	140911195	6.34231569338975	-	.	gene_id "ENSRNOG00000016047"; transcript_id "ENSRNOG00000016047_tx_80"; exon_id "5_140911066_140911195_-"; exonnum "93"; txlen "17886";
5	ENSEMBL114_rn	exon	140911066	140911195	6.29593704434423	-	.	gene_id "ENSRNOG00000016047"; transcript_id "ENSRNOG00000016047_tx_81"; exon_id "5_140911066_140911195_-"; exonnum "90"; txlen "17267";
5	ENSEMBL114_rn	exon	140911066	140911195	6.13521636786394	-	.	gene_id "ENSRNOG00000016047"; transcript_id "ENSRNOG00000016047_tx_82"; exon_id "5_140911066_140911195_-"; exonnum "91"; txlen "17507";
5	ENSEMBL114_rn	exon	140911066	140911195	5.92883405199509	-	.	gene_id "ENSRNOG00000016047"; transcript_id "ENSRNOG00000016047_tx_83"; exon_id "5_140911066_140911195_-"; exonnum "93"; txlen "17841";
5	ENSEMBL114_rn	exon	140911066	140911195	5.85498775253578	-	.	gene_id "ENSRNOG00000016047"; transcript_id "ENSRNOG00000016047_tx_85"; exon_id "5_140911066_140911195_-"; exonnum "92"; txlen "17483";
5	ENSEMBL114_rn	exon	140911066	140911195	5.51644269063377	-	.	gene_id "ENSRNOG00000016047"; transcript_id "ENSRNOG00000016047_tx_90"; exon_id "5_140911066_140911195_-"; exonnum "93"; txlen "17855";
5	ENSEMBL114_rn	exon	140911066	140911195	5.48954837090907	-	.	gene_id "ENSRNOG00000016047"; transcript_id "ENSRNOG00000016047_tx_91"; exon_id "5_140911066_140911195_-"; exonnum "90"; txlen "17576";
5	ENSEMBL114_rn	exon	140911066	140911195	5.37388400157646	-	.	gene_id "ENSRNOG00000016047"; transcript_id "ENSRNOG00000016047_tx_92"; exon_id "5_140911066_140911195_-"; exonnum "92"; txlen "17823";
5	ENSEMBL114_rn	exon	140911066	140911195	5.35917097552045	-	.	gene_id "ENSRNOG00000016047"; transcript_id "ENSRNOG00000016047_tx_93"; exon_id "5_140911066_140911195_-"; exonnum "89"; txlen "17249";
5	ENSEMBL114_rn	exon	140911066	140911195	5.21270145675923	-	.	gene_id "ENSRNOG00000016047"; transcript_id "ENSRNOG00000016047_tx_94"; exon_id "5_140911066_140911195_-"; exonnum "92"; txlen "17345";
5	ENSEMBL114_rn	exon	140911066	140911195	5.10141732590397	-	.	gene_id "ENSRNOG00000016047"; transcript_id "ENSRNOG00000016047_tx_95"; exon_id "5_140911066_140911195_-"; exonnum "92"; txlen "17429";
5	ENSEMBL114_rn	exon	140911066	140911195	5.07572940453673	-	.	gene_id "ENSRNOG00000016047"; transcript_id "ENSRNOG00000016047_tx_96"; exon_id "5_140911066_140911195_-"; exonnum "93"; txlen "17756";
5	ENSEMBL114_rn	exon	140911066	140911195	4.96213967509971	-	.	gene_id "ENSRNOG00000016047"; transcript_id "ENSRNOG00000016047_tx_97"; exon_id "5_140911066_140911195_-"; exonnum "93"; txlen "17672";
5	ENSEMBL114_rn	exon	140911066	140911195	4.73732608449792	-	.	gene_id "ENSRNOG00000016047"; transcript_id "ENSRNOG00000016047_tx_99"; exon_id "5_140911066_140911195_-"; exonnum "92"; txlen "17483";
5	sraer114_mid	exon	140913573	140913683	4.28253626370583	-	.	gene_id "ENSRNOG00000016047"; transcript_id "ENSRNOG00000016047_tx_103"; exon_id "5_140913573_140913683_-"; exonnum "90"; txlen "17462";
5	sraer114_mid	exon	140913573	140913683	4.23527742918769	-	.	gene_id "ENSRNOG00000016047"; transcript_id "ENSRNOG00000016047_tx_104"; exon_id "5_140913573_140913683_-"; exonnum "94"; txlen "17969";
5	sraer114_mid	exon	140913573	140913683	4.20261156910524	-	.	gene_id "ENSRNOG00000016047"; transcript_id "ENSRNOG00000016047_tx_106"; exon_id "5_140913573_140913683_-"; exonnum "93"; txlen "17824";
5	sraer114_mid	exon	140913573	140913683	64.2138612593768	-	.	gene_id "ENSRNOG00000016047"; transcript_id "ENSRNOG00000016047_tx_11"; exon_id "5_140913573_140913683_-"; exonnum "40"; txlen "8246";
5	sraer114_mid	exon	140913573	140913683	3.947527966696	-	.	gene_id "ENSRNOG00000016047"; transcript_id "ENSRNOG00000016047_tx_114"; exon_id "5_140913573_140913683_-"; exonnum "62"; txlen "13985";
5	sraer114_mid	exon	140913573	140913683	3.91693919156638	-	.	gene_id "ENSRNOG00000016047"; transcript_id "ENSRNOG00000016047_tx_115"; exon_id "5_140913573_140913683_-"; exonnum "61"; txlen "13967";
5	sraer114_mid	exon	140913573	140913683	3.65480444226588	-	.	gene_id "ENSRNOG00000016047"; transcript_id "ENSRNOG00000016047_tx_119"; exon_id "5_140913573_140913683_-"; exonnum "92"; txlen "17806";
5	sraer114_mid	exon	140913573	140913683	3.49872903195791	-	.	gene_id "ENSRNOG00000016047"; transcript_id "ENSRNOG00000016047_tx_121"; exon_id "5_140913573_140913683_-"; exonnum "92"; txlen "17761";
5	sraer114_mid	exon	140913573	140913683	3.49872903195791	-	.	gene_id "ENSRNOG00000016047"; transcript_id "ENSRNOG00000016047_tx_122"; exon_id "5_140913573_140913683_-"; exonnum "91"; txlen "17743";
5	sraer114_mid	exon	140913573	140913683	3.30524462794563	-	.	gene_id "ENSRNOG00000016047"; transcript_id "ENSRNOG00000016047_tx_123"; exon_id "5_140913573_140913683_-"; exonnum "91"; txlen "17792";
5	sraer114_mid	exon	140913573	140913683	3.30180928243838	-	.	gene_id "ENSRNOG00000016047"; transcript_id "ENSRNOG00000016047_tx_124"; exon_id "5_140913573_140913683_-"; exonnum "91"; txlen "17528";
5	sraer114_mid	exon	140913573	140913683	3.2690161494335	-	.	gene_id "ENSRNOG00000016047"; transcript_id "ENSRNOG00000016047_tx_126"; exon_id "5_140913573_140913683_-"; exonnum "61"; txlen "13922";
5	sraer114_mid	exon	140913573	140913683	3.08569110743012	-	.	gene_id "ENSRNOG00000016047"; transcript_id "ENSRNOG00000016047_tx_129"; exon_id "5_140913573_140913683_-"; exonnum "92"; txlen "17768";
5	sraer114_mid	exon	140913573	140913683	2.96094827399521	-	.	gene_id "ENSRNOG00000016047"; transcript_id "ENSRNOG00000016047_tx_131"; exon_id "5_140913573_140913683_-"; exonnum "91"; txlen "17441";
5	sraer114_mid	exon	140913573	140913683	2.93006197074711	-	.	gene_id "ENSRNOG00000016047"; transcript_id "ENSRNOG00000016047_tx_132"; exon_id "5_140913573_140913683_-"; exonnum "95"; txlen "17957";
5	sraer114_mid	exon	140913573	140913683	2.87746387874068	-	.	gene_id "ENSRNOG00000016047"; transcript_id "ENSRNOG00000016047_tx_133"; exon_id "5_140913573_140913683_-"; exonnum "90"; txlen "17423";
5	sraer114_mid	exon	140913573	140913683	2.63181839938594	-	.	gene_id "ENSRNOG00000016047"; transcript_id "ENSRNOG00000016047_tx_143"; exon_id "5_140913573_140913683_-"; exonnum "39"; txlen "7919";
5	sraer114_mid	exon	140913573	140913683	2.26998995180397	-	.	gene_id "ENSRNOG00000016047"; transcript_id "ENSRNOG00000016047_tx_162"; exon_id "5_140913573_140913683_-"; exonnum "42"; txlen "8333";
5	sraer114_mid	exon	140913573	140913683	2.24714009225333	-	.	gene_id "ENSRNOG00000016047"; transcript_id "ENSRNOG00000016047_tx_163"; exon_id "5_140913573_140913683_-"; exonnum "61"; txlen "13658";
5	sraer114_mid	exon	140913573	140913683	2.24714009225333	-	.	gene_id "ENSRNOG00000016047"; transcript_id "ENSRNOG00000016047_tx_164"; exon_id "5_140913573_140913683_-"; exonnum "60"; txlen "13640";
5	sraer114_mid	exon	140913573	140913683	2.07397417029607	-	.	gene_id "ENSRNOG00000016047"; transcript_id "ENSRNOG00000016047_tx_170"; exon_id "5_140913573_140913683_-"; exonnum "41"; txlen "8006";
5	sraer114_mid	exon	140913573	140913683	2.00002891093003	-	.	gene_id "ENSRNOG00000016047"; transcript_id "ENSRNOG00000016047_tx_171"; exon_id "5_140913573_140913683_-"; exonnum "91"; txlen "17705";
5	sraer114_mid	exon	140913573	140913683	1.99117744482903	-	.	gene_id "ENSRNOG00000016047"; transcript_id "ENSRNOG00000016047_tx_172"; exon_id "5_140913573_140913683_-"; exonnum "92"; txlen "17720";
5	sraer114_mid	exon	140913573	140913683	1.98696366269234	-	.	gene_id "ENSRNOG00000016047"; transcript_id "ENSRNOG00000016047_tx_173"; exon_id "5_140913573_140913683_-"; exonnum "93"; txlen "17783";
5	sraer114_mid	exon	140913573	140913683	1.98696366269234	-	.	gene_id "ENSRNOG00000016047"; transcript_id "ENSRNOG00000016047_tx_174"; exon_id "5_140913573_140913683_-"; exonnum "91"; txlen "17750";
5	sraer114_mid	exon	140913573	140913683	1.98696366269234	-	.	gene_id "ENSRNOG00000016047"; transcript_id "ENSRNOG00000016047_tx_175"; exon_id "5_140913573_140913683_-"; exonnum "92"; txlen "17456";
5	sraer114_mid	exon	140913573	140913683	1.98696366269234	-	.	gene_id "ENSRNOG00000016047"; transcript_id "ENSRNOG00000016047_tx_176"; exon_id "5_140913573_140913683_-"; exonnum "92"; txlen "17765";
5	sraer114_mid	exon	140913573	140913683	1.95885833634793	-	.	gene_id "ENSRNOG00000016047"; transcript_id "ENSRNOG00000016047_tx_177"; exon_id "5_140913573_140913683_-"; exonnum "92"; txlen "17753";
5	sraer114_mid	exon	140913573	140913683	1.94644225151279	-	.	gene_id "ENSRNOG00000016047"; transcript_id "ENSRNOG00000016047_tx_179"; exon_id "5_140913573_140913683_-"; exonnum "94"; txlen "17888";
5	sraer114_mid	exon	140913573	140913683	0.825557375429885	-	.	gene_id "ENSRNOG00000016047"; transcript_id "ENSRNOG00000016047_tx_180"; exon_id "5_140913573_140913683_-"; exonnum "95"; txlen "17879";
5	sraer114_mid	exon	140913573	140913683	30.3925900656178	-	.	gene_id "ENSRNOG00000016047"; transcript_id "ENSRNOG00000016047_tx_23"; exon_id "5_140913573_140913683_-"; exonnum "92"; txlen "17852";
5	sraer114_mid	exon	140913573	140913683	27.2371552586045	-	.	gene_id "ENSRNOG00000016047"; transcript_id "ENSRNOG00000016047_tx_24"; exon_id "5_140913573_140913683_-"; exonnum "91"; txlen "17834";
5	sraer114_mid	exon	140913573	140913683	22.0082814265072	-	.	gene_id "ENSRNOG00000016047"; transcript_id "ENSRNOG00000016047_tx_26"; exon_id "5_140913573_140913683_-"; exonnum "91"; txlen "17789";
5	sraer114_mid	exon	140913573	140913683	18.9821301533429	-	.	gene_id "ENSRNOG00000016047"; transcript_id "ENSRNOG00000016047_tx_27"; exon_id "5_140913573_140913683_-"; exonnum "90"; txlen "17771";
5	sraer114_mid	exon	140913573	140913683	12.1024236030721	-	.	gene_id "ENSRNOG00000016047"; transcript_id "ENSRNOG00000016047_tx_45"; exon_id "5_140913573_140913683_-"; exonnum "93"; txlen "17948";
5	sraer114_mid	exon	140913573	140913683	11.5292095922582	-	.	gene_id "ENSRNOG00000016047"; transcript_id "ENSRNOG00000016047_tx_47"; exon_id "5_140913573_140913683_-"; exonnum "92"; txlen "17930";
5	sraer114_mid	exon	140913573	140913683	11.4237110875135	-	.	gene_id "ENSRNOG00000016047"; transcript_id "ENSRNOG00000016047_tx_48"; exon_id "5_140913573_140913683_-"; exonnum "93"; txlen "17873";
5	sraer114_mid	exon	140913573	140913683	10.6764404881394	-	.	gene_id "ENSRNOG00000016047"; transcript_id "ENSRNOG00000016047_tx_49"; exon_id "5_140913573_140913683_-"; exonnum "91"; txlen "17867";
5	sraer114_mid	exon	140913573	140913683	10.6344902478387	-	.	gene_id "ENSRNOG00000016047"; transcript_id "ENSRNOG00000016047_tx_50"; exon_id "5_140913573_140913683_-"; exonnum "92"; txlen "17728";
5	sraer114_mid	exon	140913573	140913683	9.4438565226794	-	.	gene_id "ENSRNOG00000016047"; transcript_id "ENSRNOG00000016047_tx_57"; exon_id "5_140913573_140913683_-"; exonnum "40"; txlen "7937";
5	sraer114_mid	exon	140913573	140913683	9.31685329151392	-	.	gene_id "ENSRNOG00000016047"; transcript_id "ENSRNOG00000016047_tx_58"; exon_id "5_140913573_140913683_-"; exonnum "92"; txlen "17885";
5	sraer114_mid	exon	140913573	140913683	8.8831564101824	-	.	gene_id "ENSRNOG00000016047"; transcript_id "ENSRNOG00000016047_tx_59"; exon_id "5_140913573_140913683_-"; exonnum "91"; txlen "17665";
5	sraer114_mid	exon	140913573	140913683	8.48129535009754	-	.	gene_id "ENSRNOG00000016047"; transcript_id "ENSRNOG00000016047_tx_61"; exon_id "5_140913573_140913683_-"; exonnum "92"; txlen "17808";
5	sraer114_mid	exon	140913573	140913683	8.46983151433141	-	.	gene_id "ENSRNOG00000016047"; transcript_id "ENSRNOG00000016047_tx_62"; exon_id "5_140913573_140913683_-"; exonnum "91"; txlen "17525";
5	sraer114_mid	exon	140913573	140913683	8.3518710756278	-	.	gene_id "ENSRNOG00000016047"; transcript_id "ENSRNOG00000016047_tx_64"; exon_id "5_140913573_140913683_-"; exonnum "93"; txlen "17904";
5	sraer114_mid	exon	140913573	140913683	7.76105821727734	-	.	gene_id "ENSRNOG00000016047"; transcript_id "ENSRNOG00000016047_tx_69"; exon_id "5_140913573_140913683_-"; exonnum "91"; txlen "17710";
5	sraer114_mid	exon	140913573	140913683	7.10376339217767	-	.	gene_id "ENSRNOG00000016047"; transcript_id "ENSRNOG00000016047_tx_71"; exon_id "5_140913573_140913683_-"; exonnum "91"; txlen "17790";
5	sraer114_mid	exon	140913573	140913683	7.04556783441718	-	.	gene_id "ENSRNOG00000016047"; transcript_id "ENSRNOG00000016047_tx_73"; exon_id "5_140913573_140913683_-"; exonnum "92"; txlen "17546";
5	sraer114_mid	exon	140913573	140913683	6.98833232438778	-	.	gene_id "ENSRNOG00000016047"; transcript_id "ENSRNOG00000016047_tx_74"; exon_id "5_140913573_140913683_-"; exonnum "92"; txlen "17810";
5	sraer114_mid	exon	140913573	140913683	6.71061444889136	-	.	gene_id "ENSRNOG00000016047"; transcript_id "ENSRNOG00000016047_tx_76"; exon_id "5_140913573_140913683_-"; exonnum "90"; txlen "17647";
5	sraer114_mid	exon	140913573	140913683	6.60673333374114	-	.	gene_id "ENSRNOG00000016047"; transcript_id "ENSRNOG00000016047_tx_77"; exon_id "5_140913573_140913683_-"; exonnum "91"; txlen "17745";
5	sraer114_mid	exon	140913573	140913683	6.60673333374114	-	.	gene_id "ENSRNOG00000016047"; transcript_id "ENSRNOG00000016047_tx_78"; exon_id "5_140913573_140913683_-"; exonnum "90"; txlen "17727";
5	sraer114_mid	exon	140913573	140913683	71.4520475179291	-	.	gene_id "ENSRNOG00000016047"; transcript_id "ENSRNOG00000016047_tx_8"; exon_id "5_140913573_140913683_-"; exonnum "41"; txlen "8264";
5	sraer114_mid	exon	140913573	140913683	6.34231569338975	-	.	gene_id "ENSRNOG00000016047"; transcript_id "ENSRNOG00000016047_tx_80"; exon_id "5_140913573_140913683_-"; exonnum "92"; txlen "17886";
5	sraer114_mid	exon	140913573	140913683	6.13521636786394	-	.	gene_id "ENSRNOG00000016047"; transcript_id "ENSRNOG00000016047_tx_82"; exon_id "5_140913573_140913683_-"; exonnum "90"; txlen "17507";
5	sraer114_mid	exon	140913573	140913683	5.92883405199509	-	.	gene_id "ENSRNOG00000016047"; transcript_id "ENSRNOG00000016047_tx_83"; exon_id "5_140913573_140913683_-"; exonnum "92"; txlen "17841";
5	sraer114_mid	exon	140913573	140913683	5.51644269063377	-	.	gene_id "ENSRNOG00000016047"; transcript_id "ENSRNOG00000016047_tx_90"; exon_id "5_140913573_140913683_-"; exonnum "92"; txlen "17855";
5	sraer114_mid	exon	140913573	140913683	5.37388400157646	-	.	gene_id "ENSRNOG00000016047"; transcript_id "ENSRNOG00000016047_tx_92"; exon_id "5_140913573_140913683_-"; exonnum "91"; txlen "17823";
5	sraer114_mid	exon	140913573	140913683	4.73732608449792	-	.	gene_id "ENSRNOG00000016047"; transcript_id "ENSRNOG00000016047_tx_99"; exon_id "5_140913573_140913683_-"; exonnum "91"; txlen "17483";
5	ensembl	exon	140914157	140914368	0	-	.	gene_id "ENSRNOG00000016047"; gene_version "9"; transcript_id "ENSRNOT00000103325"; transcript_version "2"; exon_number "96"; gene_name "Macf1"; gene_source "ensembl"; gene_biotype "protein_coding"; transcript_name "Macf1-207"; transcript_source "ensembl"; transcript_biotype "protein_coding"; exon_id "ENSRNOE00000483346"; exon_version "1";
5	ensembl	CDS	140914157	140914368	0	-	2	gene_id "ENSRNOG00000016047"; gene_version "9"; transcript_id "ENSRNOT00000103325"; transcript_version "2"; exon_number "96"; gene_name "Macf1"; gene_source "ensembl"; gene_biotype "protein_coding"; transcript_name "Macf1-207"; transcript_source "ensembl"; transcript_biotype "protein_coding"; protein_id "ENSRNOP00000077375"; protein_version "1";
5	ensembl	exon	140914157	140914368	0	-	.	gene_id "ENSRNOG00000016047"; gene_version "9"; transcript_id "ENSRNOT00000101846"; transcript_version "2"; exon_number "96"; gene_name "Macf1"; gene_source "ensembl"; gene_biotype "protein_coding"; transcript_name "Macf1-206"; transcript_source "ensembl"; transcript_biotype "protein_coding"; exon_id "ENSRNOE00000483346"; exon_version "1";
5	ensembl	CDS	140914157	140914368	0	-	2	gene_id "ENSRNOG00000016047"; gene_version "9"; transcript_id "ENSRNOT00000101846"; transcript_version "2"; exon_number "96"; gene_name "Macf1"; gene_source "ensembl"; gene_biotype "protein_coding"; transcript_name "Macf1-206"; transcript_source "ensembl"; transcript_biotype "protein_coding"; protein_id "ENSRNOP00000084588"; protein_version "2";
5	ensembl	exon	140914157	140914368	0	-	.	gene_id "ENSRNOG00000016047"; gene_version "9"; transcript_id "ENSRNOT00000081482"; transcript_version "3"; exon_number "97"; gene_name "Macf1"; gene_source "ensembl"; gene_biotype "protein_coding"; transcript_name "Macf1-202"; transcript_source "ensembl"; transcript_biotype "protein_coding"; exon_id "ENSRNOE00000483346"; exon_version "1";
5	ensembl	CDS	140914157	140914368	0	-	2	gene_id "ENSRNOG00000016047"; gene_version "9"; transcript_id "ENSRNOT00000081482"; transcript_version "3"; exon_number "97"; gene_name "Macf1"; gene_source "ensembl"; gene_biotype "protein_coding"; transcript_name "Macf1-202"; transcript_source "ensembl"; transcript_biotype "protein_coding"; protein_id "ENSRNOP00000075119"; protein_version "3";
5	ensembl	exon	140914157	140914368	0	-	.	gene_id "ENSRNOG00000016047"; gene_version "9"; transcript_id "ENSRNOT00000120102"; transcript_version "2"; exon_number "97"; gene_name "Macf1"; gene_source "ensembl"; gene_biotype "protein_coding"; transcript_name "Macf1-210"; transcript_source "ensembl"; transcript_biotype "protein_coding"; exon_id "ENSRNOE00000483346"; exon_version "1";
5	ensembl	CDS	140914157	140914368	0	-	2	gene_id "ENSRNOG00000016047"; gene_version "9"; transcript_id "ENSRNOT00000120102"; transcript_version "2"; exon_number "97"; gene_name "Macf1"; gene_source "ensembl"; gene_biotype "protein_coding"; transcript_name "Macf1-210"; transcript_source "ensembl"; transcript_biotype "protein_coding"; protein_id "ENSRNOP00000088940"; protein_version "2";
5	ensembl	exon	140914157	140914368	0	-	.	gene_id "ENSRNOG00000016047"; gene_version "9"; transcript_id "ENSRNOT00000045400"; transcript_version "7"; exon_number "99"; gene_name "Macf1"; gene_source "ensembl"; gene_biotype "protein_coding"; transcript_name "Macf1-201"; transcript_source "ensembl"; transcript_biotype "protein_coding"; exon_id "ENSRNOE00000483346"; exon_version "1"; tag "Ensembl_canonical";
5	ensembl	CDS	140914157	140914368	0	-	2	gene_id "ENSRNOG00000016047"; gene_version "9"; transcript_id "ENSRNOT00000045400"; transcript_version "7"; exon_number "99"; gene_name "Macf1"; gene_source "ensembl"; gene_biotype "protein_coding"; transcript_name "Macf1-201"; transcript_source "ensembl"; transcript_biotype "protein_coding"; protein_id "ENSRNOP00000041065"; protein_version "7"; tag "Ensembl_canonical";
5	ensembl	exon	140914157	140914368	0	-	.	gene_id "ENSRNOG00000016047"; gene_version "9"; transcript_id "ENSRNOT00000113796"; transcript_version "2"; exon_number "98"; gene_name "Macf1"; gene_source "ensembl"; gene_biotype "protein_coding"; transcript_name "Macf1-209"; transcript_source "ensembl"; transcript_biotype "protein_coding"; exon_id "ENSRNOE00000483346"; exon_version "1";
5	ensembl	CDS	140914157	140914368	0	-	2	gene_id "ENSRNOG00000016047"; gene_version "9"; transcript_id "ENSRNOT00000113796"; transcript_version "2"; exon_number "98"; gene_name "Macf1"; gene_source "ensembl"; gene_biotype "protein_coding"; transcript_name "Macf1-209"; transcript_source "ensembl"; transcript_biotype "protein_coding"; protein_id "ENSRNOP00000095347"; protein_version "2";
5	ensembl	exon	140914157	140914368	0	-	.	gene_id "ENSRNOG00000016047"; gene_version "9"; transcript_id "ENSRNOT00000091828"; transcript_version "3"; exon_number "98"; gene_name "Macf1"; gene_source "ensembl"; gene_biotype "protein_coding"; transcript_name "Macf1-204"; transcript_source "ensembl"; transcript_biotype "protein_coding"; exon_id "ENSRNOE00000483346"; exon_version "1";
5	ensembl	CDS	140914157	140914368	0	-	2	gene_id "ENSRNOG00000016047"; gene_version "9"; transcript_id "ENSRNOT00000091828"; transcript_version "3"; exon_number "98"; gene_name "Macf1"; gene_source "ensembl"; gene_biotype "protein_coding"; transcript_name "Macf1-204"; transcript_source "ensembl"; transcript_biotype "protein_coding"; protein_id "ENSRNOP00000069001"; protein_version "3";
5	ensembl	exon	140914157	140914368	0	-	.	gene_id "ENSRNOG00000016047"; gene_version "9"; transcript_id "ENSRNOT00000104350"; transcript_version "2"; exon_number "97"; gene_name "Macf1"; gene_source "ensembl"; gene_biotype "protein_coding"; transcript_name "Macf1-208"; transcript_source "ensembl"; transcript_biotype "protein_coding"; exon_id "ENSRNOE00000483346"; exon_version "1";
5	ensembl	CDS	140914157	140914368	0	-	2	gene_id "ENSRNOG00000016047"; gene_version "9"; transcript_id "ENSRNOT00000104350"; transcript_version "2"; exon_number "97"; gene_name "Macf1"; gene_source "ensembl"; gene_biotype "protein_coding"; transcript_name "Macf1-208"; transcript_source "ensembl"; transcript_biotype "protein_coding"; protein_id "ENSRNOP00000096978"; protein_version "2";
5	ensembl	exon	140914157	140914368	0	-	.	gene_id "ENSRNOG00000016047"; gene_version "9"; transcript_id "ENSRNOT00000084109"; transcript_version "3"; exon_number "96"; gene_name "Macf1"; gene_source "ensembl"; gene_biotype "protein_coding"; transcript_name "Macf1-203"; transcript_source "ensembl"; transcript_biotype "protein_coding"; exon_id "ENSRNOE00000483346"; exon_version "1";
5	ensembl	CDS	140914157	140914368	0	-	2	gene_id "ENSRNOG00000016047"; gene_version "9"; transcript_id "ENSRNOT00000084109"; transcript_version "3"; exon_number "96"; gene_name "Macf1"; gene_source "ensembl"; gene_biotype "protein_coding"; transcript_name "Macf1-203"; transcript_source "ensembl"; transcript_biotype "protein_coding"; protein_id "ENSRNOP00000069807"; protein_version "2";
5	ensembl	exon	140914157	140914368	0	-	.	gene_id "ENSRNOG00000016047"; gene_version "9"; transcript_id "ENSRNOT00000099669"; transcript_version "2"; exon_number "98"; gene_name "Macf1"; gene_source "ensembl"; gene_biotype "protein_coding"; transcript_name "Macf1-205"; transcript_source "ensembl"; transcript_biotype "protein_coding"; exon_id "ENSRNOE00000483346"; exon_version "1";
5	ensembl	CDS	140914157	140914368	0	-	2	gene_id "ENSRNOG00000016047"; gene_version "9"; transcript_id "ENSRNOT00000099669"; transcript_version "2"; exon_number "98"; gene_name "Macf1"; gene_source "ensembl"; gene_biotype "protein_coding"; transcript_name "Macf1-205"; transcript_source "ensembl"; transcript_biotype "protein_coding"; protein_id "ENSRNOP00000082051"; protein_version "1";
5	ENSEMBL114_rn	exon	140914157	140914368	165.476903461077	-	.	gene_id "ENSRNOG00000016047"; transcript_id "ENSRNOG00000016047_tx_1"; exon_id "5_140914157_140914368_-"; exonnum "40"; txlen "8153";
5	ENSEMBL114_rn	exon	140914157	140914368	4.40561254218475	-	.	gene_id "ENSRNOG00000016047"; transcript_id "ENSRNOG00000016047_tx_102"; exon_id "5_140914157_140914368_-"; exonnum "41"; txlen "8222";
5	ENSEMBL114_rn	exon	140914157	140914368	4.28253626370583	-	.	gene_id "ENSRNOG00000016047"; transcript_id "ENSRNOG00000016047_tx_103"; exon_id "5_140914157_140914368_-"; exonnum "89"; txlen "17462";
5	ENSEMBL114_rn	exon	140914157	140914368	4.23527742918769	-	.	gene_id "ENSRNOG00000016047"; transcript_id "ENSRNOG00000016047_tx_104"; exon_id "5_140914157_140914368_-"; exonnum "93"; txlen "17969";
5	ENSEMBL114_rn	exon	140914157	140914368	4.2073724218893	-	.	gene_id "ENSRNOG00000016047"; transcript_id "ENSRNOG00000016047_tx_105"; exon_id "5_140914157_140914368_-"; exonnum "41"; txlen "8168";
5	ENSEMBL114_rn	exon	140914157	140914368	4.20261156910524	-	.	gene_id "ENSRNOG00000016047"; transcript_id "ENSRNOG00000016047_tx_106"; exon_id "5_140914157_140914368_-"; exonnum "92"; txlen "17824";
5	ENSEMBL114_rn	exon	140914157	140914368	4.09598992764523	-	.	gene_id "ENSRNOG00000016047"; transcript_id "ENSRNOG00000016047_tx_107"; exon_id "5_140914157_140914368_-"; exonnum "92"; txlen "17810";
5	ENSEMBL114_rn	exon	140914157	140914368	4.09598992764523	-	.	gene_id "ENSRNOG00000016047"; transcript_id "ENSRNOG00000016047_tx_108"; exon_id "5_140914157_140914368_-"; exonnum "90"; txlen "17465";
5	ENSEMBL114_rn	exon	140914157	140914368	4.09598992764523	-	.	gene_id "ENSRNOG00000016047"; transcript_id "ENSRNOG00000016047_tx_109"; exon_id "5_140914157_140914368_-"; exonnum "91"; txlen "17792";
5	ENSEMBL114_rn	exon	140914157	140914368	64.2138612593768	-	.	gene_id "ENSRNOG00000016047"; transcript_id "ENSRNOG00000016047_tx_11"; exon_id "5_140914157_140914368_-"; exonnum "39"; txlen "8246";
5	ENSEMBL114_rn	exon	140914157	140914368	4.0661970110568	-	.	gene_id "ENSRNOG00000016047"; transcript_id "ENSRNOG00000016047_tx_111"; exon_id "5_140914157_140914368_-"; exonnum "91"; txlen "17654";
5	ENSEMBL114_rn	exon	140914157	140914368	4.06095128351927	-	.	gene_id "ENSRNOG00000016047"; transcript_id "ENSRNOG00000016047_tx_112"; exon_id "5_140914157_140914368_-"; exonnum "91"; txlen "17693";
5	ENSEMBL114_rn	exon	140914157	140914368	3.947527966696	-	.	gene_id "ENSRNOG00000016047"; transcript_id "ENSRNOG00000016047_tx_114"; exon_id "5_140914157_140914368_-"; exonnum "61"; txlen "13985";
5	ENSEMBL114_rn	exon	140914157	140914368	3.91693919156638	-	.	gene_id "ENSRNOG00000016047"; transcript_id "ENSRNOG00000016047_tx_115"; exon_id "5_140914157_140914368_-"; exonnum "60"; txlen "13967";
5	ENSEMBL114_rn	exon	140914157	140914368	3.82139906551266	-	.	gene_id "ENSRNOG00000016047"; transcript_id "ENSRNOG00000016047_tx_116"; exon_id "5_140914157_140914368_-"; exonnum "40"; txlen "7841";
5	ENSEMBL114_rn	exon	140914157	140914368	3.65480444226588	-	.	gene_id "ENSRNOG00000016047"; transcript_id "ENSRNOG00000016047_tx_119"; exon_id "5_140914157_140914368_-"; exonnum "91"; txlen "17806";
5	ENSEMBL114_rn	exon	140914157	140914368	3.5157984119274	-	.	gene_id "ENSRNOG00000016047"; transcript_id "ENSRNOG00000016047_tx_120"; exon_id "5_140914157_140914368_-"; exonnum "40"; txlen "7895";
5	ENSEMBL114_rn	exon	140914157	140914368	3.49872903195791	-	.	gene_id "ENSRNOG00000016047"; transcript_id "ENSRNOG00000016047_tx_121"; exon_id "5_140914157_140914368_-"; exonnum "91"; txlen "17761";
5	ENSEMBL114_rn	exon	140914157	140914368	3.49872903195791	-	.	gene_id "ENSRNOG00000016047"; transcript_id "ENSRNOG00000016047_tx_122"; exon_id "5_140914157_140914368_-"; exonnum "90"; txlen "17743";
5	ENSEMBL114_rn	exon	140914157	140914368	3.30524462794563	-	.	gene_id "ENSRNOG00000016047"; transcript_id "ENSRNOG00000016047_tx_123"; exon_id "5_140914157_140914368_-"; exonnum "90"; txlen "17792";
5	ENSEMBL114_rn	exon	140914157	140914368	3.30180928243838	-	.	gene_id "ENSRNOG00000016047"; transcript_id "ENSRNOG00000016047_tx_124"; exon_id "5_140914157_140914368_-"; exonnum "90"; txlen "17528";
5	ENSEMBL114_rn	exon	140914157	140914368	3.28419132137286	-	.	gene_id "ENSRNOG00000016047"; transcript_id "ENSRNOG00000016047_tx_125"; exon_id "5_140914157_140914368_-"; exonnum "91"; txlen "17738";
5	ENSEMBL114_rn	exon	140914157	140914368	3.2690161494335	-	.	gene_id "ENSRNOG00000016047"; transcript_id "ENSRNOG00000016047_tx_126"; exon_id "5_140914157_140914368_-"; exonnum "60"; txlen "13922";
5	ENSEMBL114_rn	exon	140914157	140914368	3.23298189886472	-	.	gene_id "ENSRNOG00000016047"; transcript_id "ENSRNOG00000016047_tx_127"; exon_id "5_140914157_140914368_-"; exonnum "93"; txlen "17777";
5	ENSEMBL114_rn	exon	140914157	140914368	3.18946343952617	-	.	gene_id "ENSRNOG00000016047"; transcript_id "ENSRNOG00000016047_tx_128"; exon_id "5_140914157_140914368_-"; exonnum "92"; txlen "17504";
5	ENSEMBL114_rn	exon	140914157	140914368	3.08569110743012	-	.	gene_id "ENSRNOG00000016047"; transcript_id "ENSRNOG00000016047_tx_129"; exon_id "5_140914157_140914368_-"; exonnum "91"; txlen "17768";
5	ENSEMBL114_rn	exon	140914157	140914368	3.00427601433151	-	.	gene_id "ENSRNOG00000016047"; transcript_id "ENSRNOG00000016047_tx_130"; exon_id "5_140914157_140914368_-"; exonnum "40"; txlen "8150";
5	ENSEMBL114_rn	exon	140914157	140914368	2.96094827399521	-	.	gene_id "ENSRNOG00000016047"; transcript_id "ENSRNOG00000016047_tx_131"; exon_id "5_140914157_140914368_-"; exonnum "90"; txlen "17441";
5	ENSEMBL114_rn	exon	140914157	140914368	2.93006197074711	-	.	gene_id "ENSRNOG00000016047"; transcript_id "ENSRNOG00000016047_tx_132"; exon_id "5_140914157_140914368_-"; exonnum "94"; txlen "17957";
5	ENSEMBL114_rn	exon	140914157	140914368	2.87746387874068	-	.	gene_id "ENSRNOG00000016047"; transcript_id "ENSRNOG00000016047_tx_133"; exon_id "5_140914157_140914368_-"; exonnum "89"; txlen "17423";
5	ENSEMBL114_rn	exon	140914157	140914368	2.84761384743831	-	.	gene_id "ENSRNOG00000016047"; transcript_id "ENSRNOG00000016047_tx_134"; exon_id "5_140914157_140914368_-"; exonnum "90"; txlen "17411";
5	ENSEMBL114_rn	exon	140914157	140914368	2.77159332165435	-	.	gene_id "ENSRNOG00000016047"; transcript_id "ENSRNOG00000016047_tx_136"; exon_id "5_140914157_140914368_-"; exonnum "91"; txlen "17441";
5	ENSEMBL114_rn	exon	140914157	140914368	2.68606372421335	-	.	gene_id "ENSRNOG00000016047"; transcript_id "ENSRNOG00000016047_tx_137"; exon_id "5_140914157_140914368_-"; exonnum "61"; txlen "13616";
5	ENSEMBL114_rn	exon	140914157	140914368	2.68606372421335	-	.	gene_id "ENSRNOG00000016047"; transcript_id "ENSRNOG00000016047_tx_138"; exon_id "5_140914157_140914368_-"; exonnum "62"; txlen "13943";
5	ENSEMBL114_rn	exon	140914157	140914368	2.68606372421335	-	.	gene_id "ENSRNOG00000016047"; transcript_id "ENSRNOG00000016047_tx_139"; exon_id "5_140914157_140914368_-"; exonnum "60"; txlen "13598";
5	ENSEMBL114_rn	exon	140914157	140914368	2.68606372421335	-	.	gene_id "ENSRNOG00000016047"; transcript_id "ENSRNOG00000016047_tx_140"; exon_id "5_140914157_140914368_-"; exonnum "61"; txlen "13925";
5	ENSEMBL114_rn	exon	140914157	140914368	2.63181839938594	-	.	gene_id "ENSRNOG00000016047"; transcript_id "ENSRNOG00000016047_tx_143"; exon_id "5_140914157_140914368_-"; exonnum "38"; txlen "7919";
5	ENSEMBL114_rn	exon	140914157	140914368	2.60867345394873	-	.	gene_id "ENSRNOG00000016047"; transcript_id "ENSRNOG00000016047_tx_145"; exon_id "5_140914157_140914368_-"; exonnum "92"; txlen "17722";
5	ENSEMBL114_rn	exon	140914157	140914368	2.59144762786019	-	.	gene_id "ENSRNOG00000016047"; transcript_id "ENSRNOG00000016047_tx_146"; exon_id "5_140914157_140914368_-"; exonnum "90"; txlen "17327";
5	ENSEMBL114_rn	exon	140914157	140914368	55.0609792313498	-	.	gene_id "ENSRNOG00000016047"; transcript_id "ENSRNOG00000016047_tx_15"; exon_id "5_140914157_140914368_-"; exonnum "39"; txlen "7826";
5	ENSEMBL114_rn	exon	140914157	140914368	2.53054415340901	-	.	gene_id "ENSRNOG00000016047"; transcript_id "ENSRNOG00000016047_tx_151"; exon_id "5_140914157_140914368_-"; exonnum "91"; txlen "17395";
5	ENSEMBL114_rn	exon	140914157	140914368	2.52847605213078	-	.	gene_id "ENSRNOG00000016047"; transcript_id "ENSRNOG00000016047_tx_152"; exon_id "5_140914157_140914368_-"; exonnum "90"; txlen "17420";
5	ENSEMBL114_rn	exon	140914157	140914368	2.52847605213078	-	.	gene_id "ENSRNOG00000016047"; transcript_id "ENSRNOG00000016047_tx_153"; exon_id "5_140914157_140914368_-"; exonnum "91"; txlen "17747";
5	ENSEMBL114_rn	exon	140914157	140914368	2.43525843031779	-	.	gene_id "ENSRNOG00000016047"; transcript_id "ENSRNOG00000016047_tx_155"; exon_id "5_140914157_140914368_-"; exonnum "92"; txlen "17684";
5	ENSEMBL114_rn	exon	140914157	140914368	2.38141078978612	-	.	gene_id "ENSRNOG00000016047"; transcript_id "ENSRNOG00000016047_tx_156"; exon_id "5_140914157_140914368_-"; exonnum "90"; txlen "17366";
5	ENSEMBL114_rn	exon	140914157	140914368	2.37605084938885	-	.	gene_id "ENSRNOG00000016047"; transcript_id "ENSRNOG00000016047_tx_157"; exon_id "5_140914157_140914368_-"; exonnum "91"; txlen "17609";
5	ENSEMBL114_rn	exon	140914157	140914368	2.3534431514237	-	.	gene_id "ENSRNOG00000016047"; transcript_id "ENSRNOG00000016047_tx_158"; exon_id "5_140914157_140914368_-"; exonnum "40"; txlen "8204";
5	ENSEMBL114_rn	exon	140914157	140914368	2.35235884883045	-	.	gene_id "ENSRNOG00000016047"; transcript_id "ENSRNOG00000016047_tx_159"; exon_id "5_140914157_140914368_-"; exonnum "39"; txlen "7823";
5	ENSEMBL114_rn	exon	140914157	140914368	2.27350257244811	-	.	gene_id "ENSRNOG00000016047"; transcript_id "ENSRNOG00000016047_tx_161"; exon_id "5_140914157_140914368_-"; exonnum "93"; txlen "17831";
5	ENSEMBL114_rn	exon	140914157	140914368	2.26998995180397	-	.	gene_id "ENSRNOG00000016047"; transcript_id "ENSRNOG00000016047_tx_162"; exon_id "5_140914157_140914368_-"; exonnum "41"; txlen "8333";
5	ENSEMBL114_rn	exon	140914157	140914368	2.24714009225333	-	.	gene_id "ENSRNOG00000016047"; transcript_id "ENSRNOG00000016047_tx_163"; exon_id "5_140914157_140914368_-"; exonnum "60"; txlen "13658";
5	ENSEMBL114_rn	exon	140914157	140914368	2.24714009225333	-	.	gene_id "ENSRNOG00000016047"; transcript_id "ENSRNOG00000016047_tx_164"; exon_id "5_140914157_140914368_-"; exonnum "59"; txlen "13640";
5	ENSEMBL114_rn	exon	140914157	140914368	2.17850923188702	-	.	gene_id "ENSRNOG00000016047"; transcript_id "ENSRNOG00000016047_tx_165"; exon_id "5_140914157_140914368_-"; exonnum "91"; txlen "17357";
5	ENSEMBL114_rn	exon	140914157	140914368	2.13480892660314	-	.	gene_id "ENSRNOG00000016047"; transcript_id "ENSRNOG00000016047_tx_166"; exon_id "5_140914157_140914368_-"; exonnum "60"; txlen "13553";
5	ENSEMBL114_rn	exon	140914157	140914368	2.13480892660314	-	.	gene_id "ENSRNOG00000016047"; transcript_id "ENSRNOG00000016047_tx_167"; exon_id "5_140914157_140914368_-"; exonnum "61"; txlen "13880";
5	ENSEMBL114_rn	exon	140914157	140914368	2.13480892660314	-	.	gene_id "ENSRNOG00000016047"; transcript_id "ENSRNOG00000016047_tx_168"; exon_id "5_140914157_140914368_-"; exonnum "59"; txlen "13535";
5	ENSEMBL114_rn	exon	140914157	140914368	2.13480892660314	-	.	gene_id "ENSRNOG00000016047"; transcript_id "ENSRNOG00000016047_tx_169"; exon_id "5_140914157_140914368_-"; exonnum "60"; txlen "13862";
5	ENSEMBL114_rn	exon	140914157	140914368	2.07397417029607	-	.	gene_id "ENSRNOG00000016047"; transcript_id "ENSRNOG00000016047_tx_170"; exon_id "5_140914157_140914368_-"; exonnum "40"; txlen "8006";
5	ENSEMBL114_rn	exon	140914157	140914368	2.00002891093003	-	.	gene_id "ENSRNOG00000016047"; transcript_id "ENSRNOG00000016047_tx_171"; exon_id "5_140914157_140914368_-"; exonnum "90"; txlen "17705";
5	ENSEMBL114_rn	exon	140914157	140914368	1.99117744482903	-	.	gene_id "ENSRNOG00000016047"; transcript_id "ENSRNOG00000016047_tx_172"; exon_id "5_140914157_140914368_-"; exonnum "91"; txlen "17720";
5	ENSEMBL114_rn	exon	140914157	140914368	1.98696366269234	-	.	gene_id "ENSRNOG00000016047"; transcript_id "ENSRNOG00000016047_tx_173"; exon_id "5_140914157_140914368_-"; exonnum "92"; txlen "17783";
5	ENSEMBL114_rn	exon	140914157	140914368	1.98696366269234	-	.	gene_id "ENSRNOG00000016047"; transcript_id "ENSRNOG00000016047_tx_174"; exon_id "5_140914157_140914368_-"; exonnum "90"; txlen "17750";
5	ENSEMBL114_rn	exon	140914157	140914368	1.98696366269234	-	.	gene_id "ENSRNOG00000016047"; transcript_id "ENSRNOG00000016047_tx_175"; exon_id "5_140914157_140914368_-"; exonnum "91"; txlen "17456";
5	ENSEMBL114_rn	exon	140914157	140914368	1.98696366269234	-	.	gene_id "ENSRNOG00000016047"; transcript_id "ENSRNOG00000016047_tx_176"; exon_id "5_140914157_140914368_-"; exonnum "91"; txlen "17765";
5	ENSEMBL114_rn	exon	140914157	140914368	1.95885833634793	-	.	gene_id "ENSRNOG00000016047"; transcript_id "ENSRNOG00000016047_tx_177"; exon_id "5_140914157_140914368_-"; exonnum "91"; txlen "17753";
5	ENSEMBL114_rn	exon	140914157	140914368	1.95119346937197	-	.	gene_id "ENSRNOG00000016047"; transcript_id "ENSRNOG00000016047_tx_178"; exon_id "5_140914157_140914368_-"; exonnum "90"; txlen "17591";
5	ENSEMBL114_rn	exon	140914157	140914368	1.94644225151279	-	.	gene_id "ENSRNOG00000016047"; transcript_id "ENSRNOG00000016047_tx_179"; exon_id "5_140914157_140914368_-"; exonnum "93"; txlen "17888";
5	ENSEMBL114_rn	exon	140914157	140914368	47.8637318984925	-	.	gene_id "ENSRNOG00000016047"; transcript_id "ENSRNOG00000016047_tx_18"; exon_id "5_140914157_140914368_-"; exonnum "38"; txlen "7808";
5	ENSEMBL114_rn	exon	140914157	140914368	0.825557375429885	-	.	gene_id "ENSRNOG00000016047"; transcript_id "ENSRNOG00000016047_tx_180"; exon_id "5_140914157_140914368_-"; exonnum "94"; txlen "17879";
5	ENSEMBL114_rn	exon	140914157	140914368	150.910238606292	-	.	gene_id "ENSRNOG00000016047"; transcript_id "ENSRNOG00000016047_tx_2"; exon_id "5_140914157_140914368_-"; exonnum "39"; txlen "8135";
5	ENSEMBL114_rn	exon	140914157	140914368	30.3925900656178	-	.	gene_id "ENSRNOG00000016047"; transcript_id "ENSRNOG00000016047_tx_23"; exon_id "5_140914157_140914368_-"; exonnum "91"; txlen "17852";
5	ENSEMBL114_rn	exon	140914157	140914368	27.2371552586045	-	.	gene_id "ENSRNOG00000016047"; transcript_id "ENSRNOG00000016047_tx_24"; exon_id "5_140914157_140914368_-"; exonnum "90"; txlen "17834";
5	ENSEMBL114_rn	exon	140914157	140914368	22.0082814265072	-	.	gene_id "ENSRNOG00000016047"; transcript_id "ENSRNOG00000016047_tx_26"; exon_id "5_140914157_140914368_-"; exonnum "90"; txlen "17789";
5	ENSEMBL114_rn	exon	140914157	140914368	18.9821301533429	-	.	gene_id "ENSRNOG00000016047"; transcript_id "ENSRNOG00000016047_tx_27"; exon_id "5_140914157_140914368_-"; exonnum "89"; txlen "17771";
5	ENSEMBL114_rn	exon	140914157	140914368	17.1878507960939	-	.	gene_id "ENSRNOG00000016047"; transcript_id "ENSRNOG00000016047_tx_32"; exon_id "5_140914157_140914368_-"; exonnum "61"; txlen "13874";
5	ENSEMBL114_rn	exon	140914157	140914368	16.5541246762463	-	.	gene_id "ENSRNOG00000016047"; transcript_id "ENSRNOG00000016047_tx_34"; exon_id "5_140914157_140914368_-"; exonnum "60"; txlen "13811";
5	ENSEMBL114_rn	exon	140914157	140914368	16.0207043035179	-	.	gene_id "ENSRNOG00000016047"; transcript_id "ENSRNOG00000016047_tx_36"; exon_id "5_140914157_140914368_-"; exonnum "60"; txlen "13856";
5	ENSEMBL114_rn	exon	140914157	140914368	15.6757853793395	-	.	gene_id "ENSRNOG00000016047"; transcript_id "ENSRNOG00000016047_tx_37"; exon_id "5_140914157_140914368_-"; exonnum "59"; txlen "13793";
5	ENSEMBL114_rn	exon	140914157	140914368	12.1024236030721	-	.	gene_id "ENSRNOG00000016047"; transcript_id "ENSRNOG00000016047_tx_45"; exon_id "5_140914157_140914368_-"; exonnum "92"; txlen "17948";
5	ENSEMBL114_rn	exon	140914157	140914368	11.5352400395539	-	.	gene_id "ENSRNOG00000016047"; transcript_id "ENSRNOG00000016047_tx_46"; exon_id "5_140914157_140914368_-"; exonnum "60"; txlen "13547";
5	ENSEMBL114_rn	exon	140914157	140914368	11.5292095922582	-	.	gene_id "ENSRNOG00000016047"; transcript_id "ENSRNOG00000016047_tx_47"; exon_id "5_140914157_140914368_-"; exonnum "91"; txlen "17930";
5	ENSEMBL114_rn	exon	140914157	140914368	11.4237110875135	-	.	gene_id "ENSRNOG00000016047"; transcript_id "ENSRNOG00000016047_tx_48"; exon_id "5_140914157_140914368_-"; exonnum "92"; txlen "17873";
5	ENSEMBL114_rn	exon	140914157	140914368	10.6764404881394	-	.	gene_id "ENSRNOG00000016047"; transcript_id "ENSRNOG00000016047_tx_49"; exon_id "5_140914157_140914368_-"; exonnum "90"; txlen "17867";
5	ENSEMBL114_rn	exon	140914157	140914368	10.6344902478387	-	.	gene_id "ENSRNOG00000016047"; transcript_id "ENSRNOG00000016047_tx_50"; exon_id "5_140914157_140914368_-"; exonnum "91"; txlen "17728";
5	ENSEMBL114_rn	exon	140914157	140914368	10.5499244921449	-	.	gene_id "ENSRNOG00000016047"; transcript_id "ENSRNOG00000016047_tx_51"; exon_id "5_140914157_140914368_-"; exonnum "59"; txlen "13484";
5	ENSEMBL114_rn	exon	140914157	140914368	10.4899522172566	-	.	gene_id "ENSRNOG00000016047"; transcript_id "ENSRNOG00000016047_tx_52"; exon_id "5_140914157_140914368_-"; exonnum "59"; txlen "13529";
5	ENSEMBL114_rn	exon	140914157	140914368	10.2796738494078	-	.	gene_id "ENSRNOG00000016047"; transcript_id "ENSRNOG00000016047_tx_53"; exon_id "5_140914157_140914368_-"; exonnum "91"; txlen "17657";
5	ENSEMBL114_rn	exon	140914157	140914368	9.50463666984757	-	.	gene_id "ENSRNOG00000016047"; transcript_id "ENSRNOG00000016047_tx_55"; exon_id "5_140914157_140914368_-"; exonnum "58"; txlen "13466";
5	ENSEMBL114_rn	exon	140914157	140914368	9.46940612546593	-	.	gene_id "ENSRNOG00000016047"; transcript_id "ENSRNOG00000016047_tx_56"; exon_id "5_140914157_140914368_-"; exonnum "90"; txlen "17330";
5	ENSEMBL114_rn	exon	140914157	140914368	9.4438565226794	-	.	gene_id "ENSRNOG00000016047"; transcript_id "ENSRNOG00000016047_tx_57"; exon_id "5_140914157_140914368_-"; exonnum "39"; txlen "7937";
5	ENSEMBL114_rn	exon	140914157	140914368	9.31685329151392	-	.	gene_id "ENSRNOG00000016047"; transcript_id "ENSRNOG00000016047_tx_58"; exon_id "5_140914157_140914368_-"; exonnum "91"; txlen "17885";
5	ENSEMBL114_rn	exon	140914157	140914368	8.8831564101824	-	.	gene_id "ENSRNOG00000016047"; transcript_id "ENSRNOG00000016047_tx_59"; exon_id "5_140914157_140914368_-"; exonnum "90"; txlen "17665";
5	ENSEMBL114_rn	exon	140914157	140914368	8.48129535009754	-	.	gene_id "ENSRNOG00000016047"; transcript_id "ENSRNOG00000016047_tx_61"; exon_id "5_140914157_140914368_-"; exonnum "91"; txlen "17808";
5	ENSEMBL114_rn	exon	140914157	140914368	8.46983151433141	-	.	gene_id "ENSRNOG00000016047"; transcript_id "ENSRNOG00000016047_tx_62"; exon_id "5_140914157_140914368_-"; exonnum "90"; txlen "17525";
5	ENSEMBL114_rn	exon	140914157	140914368	8.3518710756278	-	.	gene_id "ENSRNOG00000016047"; transcript_id "ENSRNOG00000016047_tx_64"; exon_id "5_140914157_140914368_-"; exonnum "92"; txlen "17904";
5	ENSEMBL114_rn	exon	140914157	140914368	8.05453348008432	-	.	gene_id "ENSRNOG00000016047"; transcript_id "ENSRNOG00000016047_tx_67"; exon_id "5_140914157_140914368_-"; exonnum "89"; txlen "17312";
5	ENSEMBL114_rn	exon	140914157	140914368	7.84235840234618	-	.	gene_id "ENSRNOG00000016047"; transcript_id "ENSRNOG00000016047_tx_68"; exon_id "5_140914157_140914368_-"; exonnum "90"; txlen "17639";
5	ENSEMBL114_rn	exon	140914157	140914368	7.76105821727734	-	.	gene_id "ENSRNOG00000016047"; transcript_id "ENSRNOG00000016047_tx_69"; exon_id "5_140914157_140914368_-"; exonnum "90"; txlen "17710";
5	ENSEMBL114_rn	exon	140914157	140914368	7.10376339217767	-	.	gene_id "ENSRNOG00000016047"; transcript_id "ENSRNOG00000016047_tx_71"; exon_id "5_140914157_140914368_-"; exonnum "90"; txlen "17790";
5	ENSEMBL114_rn	exon	140914157	140914368	7.04556783441718	-	.	gene_id "ENSRNOG00000016047"; transcript_id "ENSRNOG00000016047_tx_73"; exon_id "5_140914157_140914368_-"; exonnum "91"; txlen "17546";
5	ENSEMBL114_rn	exon	140914157	140914368	6.98833232438778	-	.	gene_id "ENSRNOG00000016047"; transcript_id "ENSRNOG00000016047_tx_74"; exon_id "5_140914157_140914368_-"; exonnum "91"; txlen "17810";
5	ENSEMBL114_rn	exon	140914157	140914368	6.91793941998719	-	.	gene_id "ENSRNOG00000016047"; transcript_id "ENSRNOG00000016047_tx_75"; exon_id "5_140914157_140914368_-"; exonnum "90"; txlen "17594";
5	ENSEMBL114_rn	exon	140914157	140914368	6.71061444889136	-	.	gene_id "ENSRNOG00000016047"; transcript_id "ENSRNOG00000016047_tx_76"; exon_id "5_140914157_140914368_-"; exonnum "89"; txlen "17647";
5	ENSEMBL114_rn	exon	140914157	140914368	6.60673333374114	-	.	gene_id "ENSRNOG00000016047"; transcript_id "ENSRNOG00000016047_tx_77"; exon_id "5_140914157_140914368_-"; exonnum "90"; txlen "17745";
5	ENSEMBL114_rn	exon	140914157	140914368	6.60673333374114	-	.	gene_id "ENSRNOG00000016047"; transcript_id "ENSRNOG00000016047_tx_78"; exon_id "5_140914157_140914368_-"; exonnum "89"; txlen "17727";
5	ENSEMBL114_rn	exon	140914157	140914368	71.4520475179291	-	.	gene_id "ENSRNOG00000016047"; transcript_id "ENSRNOG00000016047_tx_8"; exon_id "5_140914157_140914368_-"; exonnum "40"; txlen "8264";
5	ENSEMBL114_rn	exon	140914157	140914368	6.34231569338975	-	.	gene_id "ENSRNOG00000016047"; transcript_id "ENSRNOG00000016047_tx_80"; exon_id "5_140914157_140914368_-"; exonnum "91"; txlen "17886";
5	ENSEMBL114_rn	exon	140914157	140914368	6.29593704434423	-	.	gene_id "ENSRNOG00000016047"; transcript_id "ENSRNOG00000016047_tx_81"; exon_id "5_140914157_140914368_-"; exonnum "89"; txlen "17267";
5	ENSEMBL114_rn	exon	140914157	140914368	6.13521636786394	-	.	gene_id "ENSRNOG00000016047"; transcript_id "ENSRNOG00000016047_tx_82"; exon_id "5_140914157_140914368_-"; exonnum "89"; txlen "17507";
5	ENSEMBL114_rn	exon	140914157	140914368	5.92883405199509	-	.	gene_id "ENSRNOG00000016047"; transcript_id "ENSRNOG00000016047_tx_83"; exon_id "5_140914157_140914368_-"; exonnum "91"; txlen "17841";
5	ENSEMBL114_rn	exon	140914157	140914368	5.85498775253578	-	.	gene_id "ENSRNOG00000016047"; transcript_id "ENSRNOG00000016047_tx_85"; exon_id "5_140914157_140914368_-"; exonnum "91"; txlen "17483";
5	ENSEMBL114_rn	exon	140914157	140914368	5.51644269063377	-	.	gene_id "ENSRNOG00000016047"; transcript_id "ENSRNOG00000016047_tx_90"; exon_id "5_140914157_140914368_-"; exonnum "91"; txlen "17855";
5	ENSEMBL114_rn	exon	140914157	140914368	5.48954837090907	-	.	gene_id "ENSRNOG00000016047"; transcript_id "ENSRNOG00000016047_tx_91"; exon_id "5_140914157_140914368_-"; exonnum "89"; txlen "17576";
5	ENSEMBL114_rn	exon	140914157	140914368	5.37388400157646	-	.	gene_id "ENSRNOG00000016047"; transcript_id "ENSRNOG00000016047_tx_92"; exon_id "5_140914157_140914368_-"; exonnum "90"; txlen "17823";
5	ENSEMBL114_rn	exon	140914157	140914368	5.35917097552045	-	.	gene_id "ENSRNOG00000016047"; transcript_id "ENSRNOG00000016047_tx_93"; exon_id "5_140914157_140914368_-"; exonnum "88"; txlen "17249";
5	ENSEMBL114_rn	exon	140914157	140914368	5.21270145675923	-	.	gene_id "ENSRNOG00000016047"; transcript_id "ENSRNOG00000016047_tx_94"; exon_id "5_140914157_140914368_-"; exonnum "91"; txlen "17345";
5	ENSEMBL114_rn	exon	140914157	140914368	5.10141732590397	-	.	gene_id "ENSRNOG00000016047"; transcript_id "ENSRNOG00000016047_tx_95"; exon_id "5_140914157_140914368_-"; exonnum "91"; txlen "17429";
5	ENSEMBL114_rn	exon	140914157	140914368	5.07572940453673	-	.	gene_id "ENSRNOG00000016047"; transcript_id "ENSRNOG00000016047_tx_96"; exon_id "5_140914157_140914368_-"; exonnum "92"; txlen "17756";
5	ENSEMBL114_rn	exon	140914157	140914368	4.96213967509971	-	.	gene_id "ENSRNOG00000016047"; transcript_id "ENSRNOG00000016047_tx_97"; exon_id "5_140914157_140914368_-"; exonnum "92"; txlen "17672";
5	ENSEMBL114_rn	exon	140914157	140914368	4.73732608449792	-	.	gene_id "ENSRNOG00000016047"; transcript_id "ENSRNOG00000016047_tx_99"; exon_id "5_140914157_140914368_-"; exonnum "90"; txlen "17483";
5	sraer114_mid	exon	140918786	140918854	4.40561254218475	-	.	gene_id "ENSRNOG00000016047"; transcript_id "ENSRNOG00000016047_tx_102"; exon_id "5_140918786_140918854_-"; exonnum "40"; txlen "8222";
5	sraer114_mid	exon	140918786	140918854	4.09598992764523	-	.	gene_id "ENSRNOG00000016047"; transcript_id "ENSRNOG00000016047_tx_107"; exon_id "5_140918786_140918854_-"; exonnum "91"; txlen "17810";
5	sraer114_mid	exon	140918786	140918854	4.09598992764523	-	.	gene_id "ENSRNOG00000016047"; transcript_id "ENSRNOG00000016047_tx_108"; exon_id "5_140918786_140918854_-"; exonnum "89"; txlen "17465";
5	sraer114_mid	exon	140918786	140918854	4.09598992764523	-	.	gene_id "ENSRNOG00000016047"; transcript_id "ENSRNOG00000016047_tx_109"; exon_id "5_140918786_140918854_-"; exonnum "90"; txlen "17792";
5	sraer114_mid	exon	140918786	140918854	3.5157984119274	-	.	gene_id "ENSRNOG00000016047"; transcript_id "ENSRNOG00000016047_tx_120"; exon_id "5_140918786_140918854_-"; exonnum "39"; txlen "7895";
5	sraer114_mid	exon	140918786	140918854	3.18946343952617	-	.	gene_id "ENSRNOG00000016047"; transcript_id "ENSRNOG00000016047_tx_128"; exon_id "5_140918786_140918854_-"; exonnum "91"; txlen "17504";
5	sraer114_mid	exon	140918786	140918854	2.93006197074711	-	.	gene_id "ENSRNOG00000016047"; transcript_id "ENSRNOG00000016047_tx_132"; exon_id "5_140918786_140918854_-"; exonnum "93"; txlen "17957";
5	sraer114_mid	exon	140918786	140918854	2.77159332165435	-	.	gene_id "ENSRNOG00000016047"; transcript_id "ENSRNOG00000016047_tx_136"; exon_id "5_140918786_140918854_-"; exonnum "90"; txlen "17441";
5	sraer114_mid	exon	140918786	140918854	2.68606372421335	-	.	gene_id "ENSRNOG00000016047"; transcript_id "ENSRNOG00000016047_tx_137"; exon_id "5_140918786_140918854_-"; exonnum "60"; txlen "13616";
5	sraer114_mid	exon	140918786	140918854	2.68606372421335	-	.	gene_id "ENSRNOG00000016047"; transcript_id "ENSRNOG00000016047_tx_138"; exon_id "5_140918786_140918854_-"; exonnum "61"; txlen "13943";
5	sraer114_mid	exon	140918786	140918854	2.68606372421335	-	.	gene_id "ENSRNOG00000016047"; transcript_id "ENSRNOG00000016047_tx_139"; exon_id "5_140918786_140918854_-"; exonnum "59"; txlen "13598";
5	sraer114_mid	exon	140918786	140918854	2.68606372421335	-	.	gene_id "ENSRNOG00000016047"; transcript_id "ENSRNOG00000016047_tx_140"; exon_id "5_140918786_140918854_-"; exonnum "60"; txlen "13925";
5	sraer114_mid	exon	140918786	140918854	2.52847605213078	-	.	gene_id "ENSRNOG00000016047"; transcript_id "ENSRNOG00000016047_tx_152"; exon_id "5_140918786_140918854_-"; exonnum "89"; txlen "17420";
5	sraer114_mid	exon	140918786	140918854	2.52847605213078	-	.	gene_id "ENSRNOG00000016047"; transcript_id "ENSRNOG00000016047_tx_153"; exon_id "5_140918786_140918854_-"; exonnum "90"; txlen "17747";
5	sraer114_mid	exon	140918786	140918854	2.3534431514237	-	.	gene_id "ENSRNOG00000016047"; transcript_id "ENSRNOG00000016047_tx_158"; exon_id "5_140918786_140918854_-"; exonnum "39"; txlen "8204";
5	sraer114_mid	exon	140918786	140918854	2.27350257244811	-	.	gene_id "ENSRNOG00000016047"; transcript_id "ENSRNOG00000016047_tx_161"; exon_id "5_140918786_140918854_-"; exonnum "92"; txlen "17831";
5	sraer114_mid	exon	140918786	140918854	2.26998995180397	-	.	gene_id "ENSRNOG00000016047"; transcript_id "ENSRNOG00000016047_tx_162"; exon_id "5_140918786_140918854_-"; exonnum "40"; txlen "8333";
5	sraer114_mid	exon	140918786	140918854	2.13480892660314	-	.	gene_id "ENSRNOG00000016047"; transcript_id "ENSRNOG00000016047_tx_166"; exon_id "5_140918786_140918854_-"; exonnum "59"; txlen "13553";
5	sraer114_mid	exon	140918786	140918854	2.13480892660314	-	.	gene_id "ENSRNOG00000016047"; transcript_id "ENSRNOG00000016047_tx_167"; exon_id "5_140918786_140918854_-"; exonnum "60"; txlen "13880";
5	sraer114_mid	exon	140918786	140918854	2.13480892660314	-	.	gene_id "ENSRNOG00000016047"; transcript_id "ENSRNOG00000016047_tx_168"; exon_id "5_140918786_140918854_-"; exonnum "58"; txlen "13535";
5	sraer114_mid	exon	140918786	140918854	2.13480892660314	-	.	gene_id "ENSRNOG00000016047"; transcript_id "ENSRNOG00000016047_tx_169"; exon_id "5_140918786_140918854_-"; exonnum "59"; txlen "13862";
5	sraer114_mid	exon	140918786	140918854	2.07397417029607	-	.	gene_id "ENSRNOG00000016047"; transcript_id "ENSRNOG00000016047_tx_170"; exon_id "5_140918786_140918854_-"; exonnum "39"; txlen "8006";
5	sraer114_mid	exon	140918786	140918854	0.825557375429885	-	.	gene_id "ENSRNOG00000016047"; transcript_id "ENSRNOG00000016047_tx_180"; exon_id "5_140918786_140918854_-"; exonnum "93"; txlen "17879";
5	sraer114_mid	exon	140918786	140918854	5.85498775253578	-	.	gene_id "ENSRNOG00000016047"; transcript_id "ENSRNOG00000016047_tx_85"; exon_id "5_140918786_140918854_-"; exonnum "90"; txlen "17483";
5	ensembl	exon	140919552	140919669	0	-	.	gene_id "ENSRNOG00000016047"; gene_version "9"; transcript_id "ENSRNOT00000103325"; transcript_version "2"; exon_number "95"; gene_name "Macf1"; gene_source "ensembl"; gene_biotype "protein_coding"; transcript_name "Macf1-207"; transcript_source "ensembl"; transcript_biotype "protein_coding"; exon_id "ENSRNOE00000494128"; exon_version "1";
5	ensembl	CDS	140919552	140919669	0	-	0	gene_id "ENSRNOG00000016047"; gene_version "9"; transcript_id "ENSRNOT00000103325"; transcript_version "2"; exon_number "95"; gene_name "Macf1"; gene_source "ensembl"; gene_biotype "protein_coding"; transcript_name "Macf1-207"; transcript_source "ensembl"; transcript_biotype "protein_coding"; protein_id "ENSRNOP00000077375"; protein_version "1";
5	ensembl	exon	140919552	140919669	0	-	.	gene_id "ENSRNOG00000016047"; gene_version "9"; transcript_id "ENSRNOT00000101846"; transcript_version "2"; exon_number "95"; gene_name "Macf1"; gene_source "ensembl"; gene_biotype "protein_coding"; transcript_name "Macf1-206"; transcript_source "ensembl"; transcript_biotype "protein_coding"; exon_id "ENSRNOE00000494128"; exon_version "1";
5	ensembl	CDS	140919552	140919669	0	-	0	gene_id "ENSRNOG00000016047"; gene_version "9"; transcript_id "ENSRNOT00000101846"; transcript_version "2"; exon_number "95"; gene_name "Macf1"; gene_source "ensembl"; gene_biotype "protein_coding"; transcript_name "Macf1-206"; transcript_source "ensembl"; transcript_biotype "protein_coding"; protein_id "ENSRNOP00000084588"; protein_version "2";
5	ensembl	exon	140919552	140919669	0	-	.	gene_id "ENSRNOG00000016047"; gene_version "9"; transcript_id "ENSRNOT00000081482"; transcript_version "3"; exon_number "96"; gene_name "Macf1"; gene_source "ensembl"; gene_biotype "protein_coding"; transcript_name "Macf1-202"; transcript_source "ensembl"; transcript_biotype "protein_coding"; exon_id "ENSRNOE00000494128"; exon_version "1";
5	ensembl	CDS	140919552	140919669	0	-	0	gene_id "ENSRNOG00000016047"; gene_version "9"; transcript_id "ENSRNOT00000081482"; transcript_version "3"; exon_number "96"; gene_name "Macf1"; gene_source "ensembl"; gene_biotype "protein_coding"; transcript_name "Macf1-202"; transcript_source "ensembl"; transcript_biotype "protein_coding"; protein_id "ENSRNOP00000075119"; protein_version "3";
5	ensembl	exon	140919552	140919669	0	-	.	gene_id "ENSRNOG00000016047"; gene_version "9"; transcript_id "ENSRNOT00000120102"; transcript_version "2"; exon_number "96"; gene_name "Macf1"; gene_source "ensembl"; gene_biotype "protein_coding"; transcript_name "Macf1-210"; transcript_source "ensembl"; transcript_biotype "protein_coding"; exon_id "ENSRNOE00000494128"; exon_version "1";
5	ensembl	CDS	140919552	140919669	0	-	0	gene_id "ENSRNOG00000016047"; gene_version "9"; transcript_id "ENSRNOT00000120102"; transcript_version "2"; exon_number "96"; gene_name "Macf1"; gene_source "ensembl"; gene_biotype "protein_coding"; transcript_name "Macf1-210"; transcript_source "ensembl"; transcript_biotype "protein_coding"; protein_id "ENSRNOP00000088940"; protein_version "2";
5	ensembl	exon	140919552	140919669	0	-	.	gene_id "ENSRNOG00000016047"; gene_version "9"; transcript_id "ENSRNOT00000045400"; transcript_version "7"; exon_number "98"; gene_name "Macf1"; gene_source "ensembl"; gene_biotype "protein_coding"; transcript_name "Macf1-201"; transcript_source "ensembl"; transcript_biotype "protein_coding"; exon_id "ENSRNOE00000494128"; exon_version "1"; tag "Ensembl_canonical";
5	ensembl	CDS	140919552	140919669	0	-	0	gene_id "ENSRNOG00000016047"; gene_version "9"; transcript_id "ENSRNOT00000045400"; transcript_version "7"; exon_number "98"; gene_name "Macf1"; gene_source "ensembl"; gene_biotype "protein_coding"; transcript_name "Macf1-201"; transcript_source "ensembl"; transcript_biotype "protein_coding"; protein_id "ENSRNOP00000041065"; protein_version "7"; tag "Ensembl_canonical";
5	ensembl	exon	140919552	140919669	0	-	.	gene_id "ENSRNOG00000016047"; gene_version "9"; transcript_id "ENSRNOT00000113796"; transcript_version "2"; exon_number "97"; gene_name "Macf1"; gene_source "ensembl"; gene_biotype "protein_coding"; transcript_name "Macf1-209"; transcript_source "ensembl"; transcript_biotype "protein_coding"; exon_id "ENSRNOE00000494128"; exon_version "1";
5	ensembl	CDS	140919552	140919669	0	-	0	gene_id "ENSRNOG00000016047"; gene_version "9"; transcript_id "ENSRNOT00000113796"; transcript_version "2"; exon_number "97"; gene_name "Macf1"; gene_source "ensembl"; gene_biotype "protein_coding"; transcript_name "Macf1-209"; transcript_source "ensembl"; transcript_biotype "protein_coding"; protein_id "ENSRNOP00000095347"; protein_version "2";
5	ensembl	exon	140919552	140919669	0	-	.	gene_id "ENSRNOG00000016047"; gene_version "9"; transcript_id "ENSRNOT00000091828"; transcript_version "3"; exon_number "97"; gene_name "Macf1"; gene_source "ensembl"; gene_biotype "protein_coding"; transcript_name "Macf1-204"; transcript_source "ensembl"; transcript_biotype "protein_coding"; exon_id "ENSRNOE00000494128"; exon_version "1";
5	ensembl	CDS	140919552	140919669	0	-	0	gene_id "ENSRNOG00000016047"; gene_version "9"; transcript_id "ENSRNOT00000091828"; transcript_version "3"; exon_number "97"; gene_name "Macf1"; gene_source "ensembl"; gene_biotype "protein_coding"; transcript_name "Macf1-204"; transcript_source "ensembl"; transcript_biotype "protein_coding"; protein_id "ENSRNOP00000069001"; protein_version "3";
5	ensembl	exon	140919552	140919669	0	-	.	gene_id "ENSRNOG00000016047"; gene_version "9"; transcript_id "ENSRNOT00000104350"; transcript_version "2"; exon_number "96"; gene_name "Macf1"; gene_source "ensembl"; gene_biotype "protein_coding"; transcript_name "Macf1-208"; transcript_source "ensembl"; transcript_biotype "protein_coding"; exon_id "ENSRNOE00000494128"; exon_version "1";
5	ensembl	CDS	140919552	140919669	0	-	0	gene_id "ENSRNOG00000016047"; gene_version "9"; transcript_id "ENSRNOT00000104350"; transcript_version "2"; exon_number "96"; gene_name "Macf1"; gene_source "ensembl"; gene_biotype "protein_coding"; transcript_name "Macf1-208"; transcript_source "ensembl"; transcript_biotype "protein_coding"; protein_id "ENSRNOP00000096978"; protein_version "2";
5	ensembl	exon	140919552	140919669	0	-	.	gene_id "ENSRNOG00000016047"; gene_version "9"; transcript_id "ENSRNOT00000084109"; transcript_version "3"; exon_number "95"; gene_name "Macf1"; gene_source "ensembl"; gene_biotype "protein_coding"; transcript_name "Macf1-203"; transcript_source "ensembl"; transcript_biotype "protein_coding"; exon_id "ENSRNOE00000494128"; exon_version "1";
5	ensembl	CDS	140919552	140919669	0	-	0	gene_id "ENSRNOG00000016047"; gene_version "9"; transcript_id "ENSRNOT00000084109"; transcript_version "3"; exon_number "95"; gene_name "Macf1"; gene_source "ensembl"; gene_biotype "protein_coding"; transcript_name "Macf1-203"; transcript_source "ensembl"; transcript_biotype "protein_coding"; protein_id "ENSRNOP00000069807"; protein_version "2";
5	ensembl	exon	140919552	140919669	0	-	.	gene_id "ENSRNOG00000016047"; gene_version "9"; transcript_id "ENSRNOT00000099669"; transcript_version "2"; exon_number "97"; gene_name "Macf1"; gene_source "ensembl"; gene_biotype "protein_coding"; transcript_name "Macf1-205"; transcript_source "ensembl"; transcript_biotype "protein_coding"; exon_id "ENSRNOE00000494128"; exon_version "1";
5	ensembl	CDS	140919552	140919669	0	-	0	gene_id "ENSRNOG00000016047"; gene_version "9"; transcript_id "ENSRNOT00000099669"; transcript_version "2"; exon_number "97"; gene_name "Macf1"; gene_source "ensembl"; gene_biotype "protein_coding"; transcript_name "Macf1-205"; transcript_source "ensembl"; transcript_biotype "protein_coding"; protein_id "ENSRNOP00000082051"; protein_version "1";
5	ENSEMBL114_rn	exon	140919552	140919669	165.476903461077	-	.	gene_id "ENSRNOG00000016047"; transcript_id "ENSRNOG00000016047_tx_1"; exon_id "5_140919552_140919669_-"; exonnum "39"; txlen "8153";
5	ENSEMBL114_rn	exon	140919552	140919669	4.40561254218475	-	.	gene_id "ENSRNOG00000016047"; transcript_id "ENSRNOG00000016047_tx_102"; exon_id "5_140919552_140919669_-"; exonnum "39"; txlen "8222";
5	ENSEMBL114_rn	exon	140919552	140919669	4.28253626370583	-	.	gene_id "ENSRNOG00000016047"; transcript_id "ENSRNOG00000016047_tx_103"; exon_id "5_140919552_140919669_-"; exonnum "88"; txlen "17462";
5	ENSEMBL114_rn	exon	140919552	140919669	4.23527742918769	-	.	gene_id "ENSRNOG00000016047"; transcript_id "ENSRNOG00000016047_tx_104"; exon_id "5_140919552_140919669_-"; exonnum "92"; txlen "17969";
5	ENSEMBL114_rn	exon	140919552	140919669	4.2073724218893	-	.	gene_id "ENSRNOG00000016047"; transcript_id "ENSRNOG00000016047_tx_105"; exon_id "5_140919552_140919669_-"; exonnum "40"; txlen "8168";
5	ENSEMBL114_rn	exon	140919552	140919669	4.20261156910524	-	.	gene_id "ENSRNOG00000016047"; transcript_id "ENSRNOG00000016047_tx_106"; exon_id "5_140919552_140919669_-"; exonnum "91"; txlen "17824";
5	ENSEMBL114_rn	exon	140919552	140919669	4.09598992764523	-	.	gene_id "ENSRNOG00000016047"; transcript_id "ENSRNOG00000016047_tx_107"; exon_id "5_140919552_140919669_-"; exonnum "90"; txlen "17810";
5	ENSEMBL114_rn	exon	140919552	140919669	4.09598992764523	-	.	gene_id "ENSRNOG00000016047"; transcript_id "ENSRNOG00000016047_tx_108"; exon_id "5_140919552_140919669_-"; exonnum "88"; txlen "17465";
5	ENSEMBL114_rn	exon	140919552	140919669	4.09598992764523	-	.	gene_id "ENSRNOG00000016047"; transcript_id "ENSRNOG00000016047_tx_109"; exon_id "5_140919552_140919669_-"; exonnum "89"; txlen "17792";
5	ENSEMBL114_rn	exon	140919552	140919669	64.2138612593768	-	.	gene_id "ENSRNOG00000016047"; transcript_id "ENSRNOG00000016047_tx_11"; exon_id "5_140919552_140919669_-"; exonnum "38"; txlen "8246";
5	ENSEMBL114_rn	exon	140919552	140919669	4.0661970110568	-	.	gene_id "ENSRNOG00000016047"; transcript_id "ENSRNOG00000016047_tx_111"; exon_id "5_140919552_140919669_-"; exonnum "90"; txlen "17654";
5	ENSEMBL114_rn	exon	140919552	140919669	4.06095128351927	-	.	gene_id "ENSRNOG00000016047"; transcript_id "ENSRNOG00000016047_tx_112"; exon_id "5_140919552_140919669_-"; exonnum "90"; txlen "17693";
5	ENSEMBL114_rn	exon	140919552	140919669	3.947527966696	-	.	gene_id "ENSRNOG00000016047"; transcript_id "ENSRNOG00000016047_tx_114"; exon_id "5_140919552_140919669_-"; exonnum "60"; txlen "13985";
5	ENSEMBL114_rn	exon	140919552	140919669	3.91693919156638	-	.	gene_id "ENSRNOG00000016047"; transcript_id "ENSRNOG00000016047_tx_115"; exon_id "5_140919552_140919669_-"; exonnum "59"; txlen "13967";
5	ENSEMBL114_rn	exon	140919552	140919669	3.82139906551266	-	.	gene_id "ENSRNOG00000016047"; transcript_id "ENSRNOG00000016047_tx_116"; exon_id "5_140919552_140919669_-"; exonnum "39"; txlen "7841";
5	ENSEMBL114_rn	exon	140919552	140919669	3.65480444226588	-	.	gene_id "ENSRNOG00000016047"; transcript_id "ENSRNOG00000016047_tx_119"; exon_id "5_140919552_140919669_-"; exonnum "90"; txlen "17806";
5	ENSEMBL114_rn	exon	140919552	140919669	3.5157984119274	-	.	gene_id "ENSRNOG00000016047"; transcript_id "ENSRNOG00000016047_tx_120"; exon_id "5_140919552_140919669_-"; exonnum "38"; txlen "7895";
5	ENSEMBL114_rn	exon	140919552	140919669	3.49872903195791	-	.	gene_id "ENSRNOG00000016047"; transcript_id "ENSRNOG00000016047_tx_121"; exon_id "5_140919552_140919669_-"; exonnum "90"; txlen "17761";
5	ENSEMBL114_rn	exon	140919552	140919669	3.49872903195791	-	.	gene_id "ENSRNOG00000016047"; transcript_id "ENSRNOG00000016047_tx_122"; exon_id "5_140919552_140919669_-"; exonnum "89"; txlen "17743";
5	ENSEMBL114_rn	exon	140919552	140919669	3.30524462794563	-	.	gene_id "ENSRNOG00000016047"; transcript_id "ENSRNOG00000016047_tx_123"; exon_id "5_140919552_140919669_-"; exonnum "89"; txlen "17792";
5	ENSEMBL114_rn	exon	140919552	140919669	3.30180928243838	-	.	gene_id "ENSRNOG00000016047"; transcript_id "ENSRNOG00000016047_tx_124"; exon_id "5_140919552_140919669_-"; exonnum "89"; txlen "17528";
5	ENSEMBL114_rn	exon	140919552	140919669	3.28419132137286	-	.	gene_id "ENSRNOG00000016047"; transcript_id "ENSRNOG00000016047_tx_125"; exon_id "5_140919552_140919669_-"; exonnum "90"; txlen "17738";
5	ENSEMBL114_rn	exon	140919552	140919669	3.2690161494335	-	.	gene_id "ENSRNOG00000016047"; transcript_id "ENSRNOG00000016047_tx_126"; exon_id "5_140919552_140919669_-"; exonnum "59"; txlen "13922";
5	ENSEMBL114_rn	exon	140919552	140919669	3.23298189886472	-	.	gene_id "ENSRNOG00000016047"; transcript_id "ENSRNOG00000016047_tx_127"; exon_id "5_140919552_140919669_-"; exonnum "92"; txlen "17777";
5	ENSEMBL114_rn	exon	140919552	140919669	3.18946343952617	-	.	gene_id "ENSRNOG00000016047"; transcript_id "ENSRNOG00000016047_tx_128"; exon_id "5_140919552_140919669_-"; exonnum "90"; txlen "17504";
5	ENSEMBL114_rn	exon	140919552	140919669	3.08569110743012	-	.	gene_id "ENSRNOG00000016047"; transcript_id "ENSRNOG00000016047_tx_129"; exon_id "5_140919552_140919669_-"; exonnum "90"; txlen "17768";
5	ENSEMBL114_rn	exon	140919552	140919669	3.00427601433151	-	.	gene_id "ENSRNOG00000016047"; transcript_id "ENSRNOG00000016047_tx_130"; exon_id "5_140919552_140919669_-"; exonnum "39"; txlen "8150";
5	ENSEMBL114_rn	exon	140919552	140919669	2.96094827399521	-	.	gene_id "ENSRNOG00000016047"; transcript_id "ENSRNOG00000016047_tx_131"; exon_id "5_140919552_140919669_-"; exonnum "89"; txlen "17441";
5	ENSEMBL114_rn	exon	140919552	140919669	2.93006197074711	-	.	gene_id "ENSRNOG00000016047"; transcript_id "ENSRNOG00000016047_tx_132"; exon_id "5_140919552_140919669_-"; exonnum "92"; txlen "17957";
5	ENSEMBL114_rn	exon	140919552	140919669	2.87746387874068	-	.	gene_id "ENSRNOG00000016047"; transcript_id "ENSRNOG00000016047_tx_133"; exon_id "5_140919552_140919669_-"; exonnum "88"; txlen "17423";
5	ENSEMBL114_rn	exon	140919552	140919669	2.84761384743831	-	.	gene_id "ENSRNOG00000016047"; transcript_id "ENSRNOG00000016047_tx_134"; exon_id "5_140919552_140919669_-"; exonnum "89"; txlen "17411";
5	ENSEMBL114_rn	exon	140919552	140919669	2.77159332165435	-	.	gene_id "ENSRNOG00000016047"; transcript_id "ENSRNOG00000016047_tx_136"; exon_id "5_140919552_140919669_-"; exonnum "89"; txlen "17441";
5	ENSEMBL114_rn	exon	140919552	140919669	2.68606372421335	-	.	gene_id "ENSRNOG00000016047"; transcript_id "ENSRNOG00000016047_tx_137"; exon_id "5_140919552_140919669_-"; exonnum "59"; txlen "13616";
5	ENSEMBL114_rn	exon	140919552	140919669	2.68606372421335	-	.	gene_id "ENSRNOG00000016047"; transcript_id "ENSRNOG00000016047_tx_138"; exon_id "5_140919552_140919669_-"; exonnum "60"; txlen "13943";
5	ENSEMBL114_rn	exon	140919552	140919669	2.68606372421335	-	.	gene_id "ENSRNOG00000016047"; transcript_id "ENSRNOG00000016047_tx_139"; exon_id "5_140919552_140919669_-"; exonnum "58"; txlen "13598";
5	ENSEMBL114_rn	exon	140919552	140919669	2.68606372421335	-	.	gene_id "ENSRNOG00000016047"; transcript_id "ENSRNOG00000016047_tx_140"; exon_id "5_140919552_140919669_-"; exonnum "59"; txlen "13925";
5	ENSEMBL114_rn	exon	140919552	140919669	2.63181839938594	-	.	gene_id "ENSRNOG00000016047"; transcript_id "ENSRNOG00000016047_tx_143"; exon_id "5_140919552_140919669_-"; exonnum "37"; txlen "7919";
5	ENSEMBL114_rn	exon	140919552	140919669	2.60867345394873	-	.	gene_id "ENSRNOG00000016047"; transcript_id "ENSRNOG00000016047_tx_145"; exon_id "5_140919552_140919669_-"; exonnum "91"; txlen "17722";
5	ENSEMBL114_rn	exon	140919552	140919669	2.59144762786019	-	.	gene_id "ENSRNOG00000016047"; transcript_id "ENSRNOG00000016047_tx_146"; exon_id "5_140919552_140919669_-"; exonnum "89"; txlen "17327";
5	ENSEMBL114_rn	exon	140919552	140919669	55.0609792313498	-	.	gene_id "ENSRNOG00000016047"; transcript_id "ENSRNOG00000016047_tx_15"; exon_id "5_140919552_140919669_-"; exonnum "38"; txlen "7826";
5	ENSEMBL114_rn	exon	140919552	140919669	2.53054415340901	-	.	gene_id "ENSRNOG00000016047"; transcript_id "ENSRNOG00000016047_tx_151"; exon_id "5_140919552_140919669_-"; exonnum "90"; txlen "17395";
5	ENSEMBL114_rn	exon	140919552	140919669	2.52847605213078	-	.	gene_id "ENSRNOG00000016047"; transcript_id "ENSRNOG00000016047_tx_152"; exon_id "5_140919552_140919669_-"; exonnum "88"; txlen "17420";
5	ENSEMBL114_rn	exon	140919552	140919669	2.52847605213078	-	.	gene_id "ENSRNOG00000016047"; transcript_id "ENSRNOG00000016047_tx_153"; exon_id "5_140919552_140919669_-"; exonnum "89"; txlen "17747";
5	ENSEMBL114_rn	exon	140919552	140919669	2.43525843031779	-	.	gene_id "ENSRNOG00000016047"; transcript_id "ENSRNOG00000016047_tx_155"; exon_id "5_140919552_140919669_-"; exonnum "91"; txlen "17684";
5	ENSEMBL114_rn	exon	140919552	140919669	2.38141078978612	-	.	gene_id "ENSRNOG00000016047"; transcript_id "ENSRNOG00000016047_tx_156"; exon_id "5_140919552_140919669_-"; exonnum "89"; txlen "17366";
5	ENSEMBL114_rn	exon	140919552	140919669	2.37605084938885	-	.	gene_id "ENSRNOG00000016047"; transcript_id "ENSRNOG00000016047_tx_157"; exon_id "5_140919552_140919669_-"; exonnum "90"; txlen "17609";
5	ENSEMBL114_rn	exon	140919552	140919669	2.3534431514237	-	.	gene_id "ENSRNOG00000016047"; transcript_id "ENSRNOG00000016047_tx_158"; exon_id "5_140919552_140919669_-"; exonnum "38"; txlen "8204";
5	ENSEMBL114_rn	exon	140919552	140919669	2.35235884883045	-	.	gene_id "ENSRNOG00000016047"; transcript_id "ENSRNOG00000016047_tx_159"; exon_id "5_140919552_140919669_-"; exonnum "38"; txlen "7823";
5	ENSEMBL114_rn	exon	140919552	140919669	2.27350257244811	-	.	gene_id "ENSRNOG00000016047"; transcript_id "ENSRNOG00000016047_tx_161"; exon_id "5_140919552_140919669_-"; exonnum "91"; txlen "17831";
5	ENSEMBL114_rn	exon	140919552	140919669	2.26998995180397	-	.	gene_id "ENSRNOG00000016047"; transcript_id "ENSRNOG00000016047_tx_162"; exon_id "5_140919552_140919669_-"; exonnum "39"; txlen "8333";
5	ENSEMBL114_rn	exon	140919552	140919669	2.24714009225333	-	.	gene_id "ENSRNOG00000016047"; transcript_id "ENSRNOG00000016047_tx_163"; exon_id "5_140919552_140919669_-"; exonnum "59"; txlen "13658";
5	ENSEMBL114_rn	exon	140919552	140919669	2.24714009225333	-	.	gene_id "ENSRNOG00000016047"; transcript_id "ENSRNOG00000016047_tx_164"; exon_id "5_140919552_140919669_-"; exonnum "58"; txlen "13640";
5	ENSEMBL114_rn	exon	140919552	140919669	2.17850923188702	-	.	gene_id "ENSRNOG00000016047"; transcript_id "ENSRNOG00000016047_tx_165"; exon_id "5_140919552_140919669_-"; exonnum "90"; txlen "17357";
5	ENSEMBL114_rn	exon	140919552	140919669	2.13480892660314	-	.	gene_id "ENSRNOG00000016047"; transcript_id "ENSRNOG00000016047_tx_166"; exon_id "5_140919552_140919669_-"; exonnum "58"; txlen "13553";
5	ENSEMBL114_rn	exon	140919552	140919669	2.13480892660314	-	.	gene_id "ENSRNOG00000016047"; transcript_id "ENSRNOG00000016047_tx_167"; exon_id "5_140919552_140919669_-"; exonnum "59"; txlen "13880";
5	ENSEMBL114_rn	exon	140919552	140919669	2.13480892660314	-	.	gene_id "ENSRNOG00000016047"; transcript_id "ENSRNOG00000016047_tx_168"; exon_id "5_140919552_140919669_-"; exonnum "57"; txlen "13535";
5	ENSEMBL114_rn	exon	140919552	140919669	2.13480892660314	-	.	gene_id "ENSRNOG00000016047"; transcript_id "ENSRNOG00000016047_tx_169"; exon_id "5_140919552_140919669_-"; exonnum "58"; txlen "13862";
5	ENSEMBL114_rn	exon	140919552	140919669	2.07397417029607	-	.	gene_id "ENSRNOG00000016047"; transcript_id "ENSRNOG00000016047_tx_170"; exon_id "5_140919552_140919669_-"; exonnum "38"; txlen "8006";
5	ENSEMBL114_rn	exon	140919552	140919669	2.00002891093003	-	.	gene_id "ENSRNOG00000016047"; transcript_id "ENSRNOG00000016047_tx_171"; exon_id "5_140919552_140919669_-"; exonnum "89"; txlen "17705";
5	ENSEMBL114_rn	exon	140919552	140919669	1.99117744482903	-	.	gene_id "ENSRNOG00000016047"; transcript_id "ENSRNOG00000016047_tx_172"; exon_id "5_140919552_140919669_-"; exonnum "90"; txlen "17720";
5	ENSEMBL114_rn	exon	140919552	140919669	1.98696366269234	-	.	gene_id "ENSRNOG00000016047"; transcript_id "ENSRNOG00000016047_tx_173"; exon_id "5_140919552_140919669_-"; exonnum "91"; txlen "17783";
5	ENSEMBL114_rn	exon	140919552	140919669	1.98696366269234	-	.	gene_id "ENSRNOG00000016047"; transcript_id "ENSRNOG00000016047_tx_174"; exon_id "5_140919552_140919669_-"; exonnum "89"; txlen "17750";
5	ENSEMBL114_rn	exon	140919552	140919669	1.98696366269234	-	.	gene_id "ENSRNOG00000016047"; transcript_id "ENSRNOG00000016047_tx_175"; exon_id "5_140919552_140919669_-"; exonnum "90"; txlen "17456";
5	ENSEMBL114_rn	exon	140919552	140919669	1.98696366269234	-	.	gene_id "ENSRNOG00000016047"; transcript_id "ENSRNOG00000016047_tx_176"; exon_id "5_140919552_140919669_-"; exonnum "90"; txlen "17765";
5	ENSEMBL114_rn	exon	140919552	140919669	1.95885833634793	-	.	gene_id "ENSRNOG00000016047"; transcript_id "ENSRNOG00000016047_tx_177"; exon_id "5_140919552_140919669_-"; exonnum "90"; txlen "17753";
5	ENSEMBL114_rn	exon	140919552	140919669	1.95119346937197	-	.	gene_id "ENSRNOG00000016047"; transcript_id "ENSRNOG00000016047_tx_178"; exon_id "5_140919552_140919669_-"; exonnum "89"; txlen "17591";
5	ENSEMBL114_rn	exon	140919552	140919669	1.94644225151279	-	.	gene_id "ENSRNOG00000016047"; transcript_id "ENSRNOG00000016047_tx_179"; exon_id "5_140919552_140919669_-"; exonnum "92"; txlen "17888";
5	ENSEMBL114_rn	exon	140919552	140919669	47.8637318984925	-	.	gene_id "ENSRNOG00000016047"; transcript_id "ENSRNOG00000016047_tx_18"; exon_id "5_140919552_140919669_-"; exonnum "37"; txlen "7808";
5	ENSEMBL114_rn	exon	140919552	140919669	0.825557375429885	-	.	gene_id "ENSRNOG00000016047"; transcript_id "ENSRNOG00000016047_tx_180"; exon_id "5_140919552_140919669_-"; exonnum "92"; txlen "17879";
5	ENSEMBL114_rn	exon	140919552	140919669	150.910238606292	-	.	gene_id "ENSRNOG00000016047"; transcript_id "ENSRNOG00000016047_tx_2"; exon_id "5_140919552_140919669_-"; exonnum "38"; txlen "8135";
5	ENSEMBL114_rn	exon	140919552	140919669	30.3925900656178	-	.	gene_id "ENSRNOG00000016047"; transcript_id "ENSRNOG00000016047_tx_23"; exon_id "5_140919552_140919669_-"; exonnum "90"; txlen "17852";
5	ENSEMBL114_rn	exon	140919552	140919669	27.2371552586045	-	.	gene_id "ENSRNOG00000016047"; transcript_id "ENSRNOG00000016047_tx_24"; exon_id "5_140919552_140919669_-"; exonnum "89"; txlen "17834";
5	ENSEMBL114_rn	exon	140919552	140919669	22.0082814265072	-	.	gene_id "ENSRNOG00000016047"; transcript_id "ENSRNOG00000016047_tx_26"; exon_id "5_140919552_140919669_-"; exonnum "89"; txlen "17789";
5	ENSEMBL114_rn	exon	140919552	140919669	18.9821301533429	-	.	gene_id "ENSRNOG00000016047"; transcript_id "ENSRNOG00000016047_tx_27"; exon_id "5_140919552_140919669_-"; exonnum "88"; txlen "17771";
5	ENSEMBL114_rn	exon	140919552	140919669	17.1878507960939	-	.	gene_id "ENSRNOG00000016047"; transcript_id "ENSRNOG00000016047_tx_32"; exon_id "5_140919552_140919669_-"; exonnum "60"; txlen "13874";
5	ENSEMBL114_rn	exon	140919552	140919669	16.5541246762463	-	.	gene_id "ENSRNOG00000016047"; transcript_id "ENSRNOG00000016047_tx_34"; exon_id "5_140919552_140919669_-"; exonnum "59"; txlen "13811";
5	ENSEMBL114_rn	exon	140919552	140919669	16.0207043035179	-	.	gene_id "ENSRNOG00000016047"; transcript_id "ENSRNOG00000016047_tx_36"; exon_id "5_140919552_140919669_-"; exonnum "59"; txlen "13856";
5	ENSEMBL114_rn	exon	140919552	140919669	15.6757853793395	-	.	gene_id "ENSRNOG00000016047"; transcript_id "ENSRNOG00000016047_tx_37"; exon_id "5_140919552_140919669_-"; exonnum "58"; txlen "13793";
5	ENSEMBL114_rn	exon	140919552	140919669	12.1024236030721	-	.	gene_id "ENSRNOG00000016047"; transcript_id "ENSRNOG00000016047_tx_45"; exon_id "5_140919552_140919669_-"; exonnum "91"; txlen "17948";
5	ENSEMBL114_rn	exon	140919552	140919669	11.5352400395539	-	.	gene_id "ENSRNOG00000016047"; transcript_id "ENSRNOG00000016047_tx_46"; exon_id "5_140919552_140919669_-"; exonnum "59"; txlen "13547";
5	ENSEMBL114_rn	exon	140919552	140919669	11.5292095922582	-	.	gene_id "ENSRNOG00000016047"; transcript_id "ENSRNOG00000016047_tx_47"; exon_id "5_140919552_140919669_-"; exonnum "90"; txlen "17930";
5	ENSEMBL114_rn	exon	140919552	140919669	11.4237110875135	-	.	gene_id "ENSRNOG00000016047"; transcript_id "ENSRNOG00000016047_tx_48"; exon_id "5_140919552_140919669_-"; exonnum "91"; txlen "17873";
5	ENSEMBL114_rn	exon	140919552	140919669	10.6764404881394	-	.	gene_id "ENSRNOG00000016047"; transcript_id "ENSRNOG00000016047_tx_49"; exon_id "5_140919552_140919669_-"; exonnum "89"; txlen "17867";
5	ENSEMBL114_rn	exon	140919552	140919669	10.6344902478387	-	.	gene_id "ENSRNOG00000016047"; transcript_id "ENSRNOG00000016047_tx_50"; exon_id "5_140919552_140919669_-"; exonnum "90"; txlen "17728";
5	ENSEMBL114_rn	exon	140919552	140919669	10.5499244921449	-	.	gene_id "ENSRNOG00000016047"; transcript_id "ENSRNOG00000016047_tx_51"; exon_id "5_140919552_140919669_-"; exonnum "58"; txlen "13484";
5	ENSEMBL114_rn	exon	140919552	140919669	10.4899522172566	-	.	gene_id "ENSRNOG00000016047"; transcript_id "ENSRNOG00000016047_tx_52"; exon_id "5_140919552_140919669_-"; exonnum "58"; txlen "13529";
5	ENSEMBL114_rn	exon	140919552	140919669	10.2796738494078	-	.	gene_id "ENSRNOG00000016047"; transcript_id "ENSRNOG00000016047_tx_53"; exon_id "5_140919552_140919669_-"; exonnum "90"; txlen "17657";
5	ENSEMBL114_rn	exon	140919552	140919669	9.50463666984757	-	.	gene_id "ENSRNOG00000016047"; transcript_id "ENSRNOG00000016047_tx_55"; exon_id "5_140919552_140919669_-"; exonnum "57"; txlen "13466";
5	ENSEMBL114_rn	exon	140919552	140919669	9.46940612546593	-	.	gene_id "ENSRNOG00000016047"; transcript_id "ENSRNOG00000016047_tx_56"; exon_id "5_140919552_140919669_-"; exonnum "89"; txlen "17330";
5	ENSEMBL114_rn	exon	140919552	140919669	9.4438565226794	-	.	gene_id "ENSRNOG00000016047"; transcript_id "ENSRNOG00000016047_tx_57"; exon_id "5_140919552_140919669_-"; exonnum "38"; txlen "7937";
5	ENSEMBL114_rn	exon	140919552	140919669	9.31685329151392	-	.	gene_id "ENSRNOG00000016047"; transcript_id "ENSRNOG00000016047_tx_58"; exon_id "5_140919552_140919669_-"; exonnum "90"; txlen "17885";
5	ENSEMBL114_rn	exon	140919552	140919669	8.8831564101824	-	.	gene_id "ENSRNOG00000016047"; transcript_id "ENSRNOG00000016047_tx_59"; exon_id "5_140919552_140919669_-"; exonnum "89"; txlen "17665";
5	ENSEMBL114_rn	exon	140919552	140919669	8.48129535009754	-	.	gene_id "ENSRNOG00000016047"; transcript_id "ENSRNOG00000016047_tx_61"; exon_id "5_140919552_140919669_-"; exonnum "90"; txlen "17808";
5	ENSEMBL114_rn	exon	140919552	140919669	8.46983151433141	-	.	gene_id "ENSRNOG00000016047"; transcript_id "ENSRNOG00000016047_tx_62"; exon_id "5_140919552_140919669_-"; exonnum "89"; txlen "17525";
5	ENSEMBL114_rn	exon	140919552	140919669	8.3518710756278	-	.	gene_id "ENSRNOG00000016047"; transcript_id "ENSRNOG00000016047_tx_64"; exon_id "5_140919552_140919669_-"; exonnum "91"; txlen "17904";
5	ENSEMBL114_rn	exon	140919552	140919669	8.05453348008432	-	.	gene_id "ENSRNOG00000016047"; transcript_id "ENSRNOG00000016047_tx_67"; exon_id "5_140919552_140919669_-"; exonnum "88"; txlen "17312";
5	ENSEMBL114_rn	exon	140919552	140919669	7.84235840234618	-	.	gene_id "ENSRNOG00000016047"; transcript_id "ENSRNOG00000016047_tx_68"; exon_id "5_140919552_140919669_-"; exonnum "89"; txlen "17639";
5	ENSEMBL114_rn	exon	140919552	140919669	7.76105821727734	-	.	gene_id "ENSRNOG00000016047"; transcript_id "ENSRNOG00000016047_tx_69"; exon_id "5_140919552_140919669_-"; exonnum "89"; txlen "17710";
5	ENSEMBL114_rn	exon	140919552	140919669	7.10376339217767	-	.	gene_id "ENSRNOG00000016047"; transcript_id "ENSRNOG00000016047_tx_71"; exon_id "5_140919552_140919669_-"; exonnum "89"; txlen "17790";
5	ENSEMBL114_rn	exon	140919552	140919669	7.04556783441718	-	.	gene_id "ENSRNOG00000016047"; transcript_id "ENSRNOG00000016047_tx_73"; exon_id "5_140919552_140919669_-"; exonnum "90"; txlen "17546";
5	ENSEMBL114_rn	exon	140919552	140919669	6.98833232438778	-	.	gene_id "ENSRNOG00000016047"; transcript_id "ENSRNOG00000016047_tx_74"; exon_id "5_140919552_140919669_-"; exonnum "90"; txlen "17810";
5	ENSEMBL114_rn	exon	140919552	140919669	6.91793941998719	-	.	gene_id "ENSRNOG00000016047"; transcript_id "ENSRNOG00000016047_tx_75"; exon_id "5_140919552_140919669_-"; exonnum "89"; txlen "17594";
5	ENSEMBL114_rn	exon	140919552	140919669	6.71061444889136	-	.	gene_id "ENSRNOG00000016047"; transcript_id "ENSRNOG00000016047_tx_76"; exon_id "5_140919552_140919669_-"; exonnum "88"; txlen "17647";
5	ENSEMBL114_rn	exon	140919552	140919669	6.60673333374114	-	.	gene_id "ENSRNOG00000016047"; transcript_id "ENSRNOG00000016047_tx_77"; exon_id "5_140919552_140919669_-"; exonnum "89"; txlen "17745";
5	ENSEMBL114_rn	exon	140919552	140919669	6.60673333374114	-	.	gene_id "ENSRNOG00000016047"; transcript_id "ENSRNOG00000016047_tx_78"; exon_id "5_140919552_140919669_-"; exonnum "88"; txlen "17727";
5	ENSEMBL114_rn	exon	140919552	140919669	71.4520475179291	-	.	gene_id "ENSRNOG00000016047"; transcript_id "ENSRNOG00000016047_tx_8"; exon_id "5_140919552_140919669_-"; exonnum "39"; txlen "8264";
5	ENSEMBL114_rn	exon	140919552	140919669	6.34231569338975	-	.	gene_id "ENSRNOG00000016047"; transcript_id "ENSRNOG00000016047_tx_80"; exon_id "5_140919552_140919669_-"; exonnum "90"; txlen "17886";
5	ENSEMBL114_rn	exon	140919552	140919669	6.29593704434423	-	.	gene_id "ENSRNOG00000016047"; transcript_id "ENSRNOG00000016047_tx_81"; exon_id "5_140919552_140919669_-"; exonnum "88"; txlen "17267";
5	ENSEMBL114_rn	exon	140919552	140919669	6.13521636786394	-	.	gene_id "ENSRNOG00000016047"; transcript_id "ENSRNOG00000016047_tx_82"; exon_id "5_140919552_140919669_-"; exonnum "88"; txlen "17507";
5	ENSEMBL114_rn	exon	140919552	140919669	5.92883405199509	-	.	gene_id "ENSRNOG00000016047"; transcript_id "ENSRNOG00000016047_tx_83"; exon_id "5_140919552_140919669_-"; exonnum "90"; txlen "17841";
5	ENSEMBL114_rn	exon	140919552	140919669	5.85498775253578	-	.	gene_id "ENSRNOG00000016047"; transcript_id "ENSRNOG00000016047_tx_85"; exon_id "5_140919552_140919669_-"; exonnum "89"; txlen "17483";
5	ENSEMBL114_rn	exon	140919552	140919669	5.51644269063377	-	.	gene_id "ENSRNOG00000016047"; transcript_id "ENSRNOG00000016047_tx_90"; exon_id "5_140919552_140919669_-"; exonnum "90"; txlen "17855";
5	ENSEMBL114_rn	exon	140919552	140919669	5.48954837090907	-	.	gene_id "ENSRNOG00000016047"; transcript_id "ENSRNOG00000016047_tx_91"; exon_id "5_140919552_140919669_-"; exonnum "88"; txlen "17576";
5	ENSEMBL114_rn	exon	140919552	140919669	5.37388400157646	-	.	gene_id "ENSRNOG00000016047"; transcript_id "ENSRNOG00000016047_tx_92"; exon_id "5_140919552_140919669_-"; exonnum "89"; txlen "17823";
5	ENSEMBL114_rn	exon	140919552	140919669	5.35917097552045	-	.	gene_id "ENSRNOG00000016047"; transcript_id "ENSRNOG00000016047_tx_93"; exon_id "5_140919552_140919669_-"; exonnum "87"; txlen "17249";
5	ENSEMBL114_rn	exon	140919552	140919669	5.21270145675923	-	.	gene_id "ENSRNOG00000016047"; transcript_id "ENSRNOG00000016047_tx_94"; exon_id "5_140919552_140919669_-"; exonnum "90"; txlen "17345";
5	ENSEMBL114_rn	exon	140919552	140919669	5.10141732590397	-	.	gene_id "ENSRNOG00000016047"; transcript_id "ENSRNOG00000016047_tx_95"; exon_id "5_140919552_140919669_-"; exonnum "90"; txlen "17429";
5	ENSEMBL114_rn	exon	140919552	140919669	5.07572940453673	-	.	gene_id "ENSRNOG00000016047"; transcript_id "ENSRNOG00000016047_tx_96"; exon_id "5_140919552_140919669_-"; exonnum "91"; txlen "17756";
5	ENSEMBL114_rn	exon	140919552	140919669	4.96213967509971	-	.	gene_id "ENSRNOG00000016047"; transcript_id "ENSRNOG00000016047_tx_97"; exon_id "5_140919552_140919669_-"; exonnum "91"; txlen "17672";
5	ENSEMBL114_rn	exon	140919552	140919669	4.73732608449792	-	.	gene_id "ENSRNOG00000016047"; transcript_id "ENSRNOG00000016047_tx_99"; exon_id "5_140919552_140919669_-"; exonnum "89"; txlen "17483";
5	ensembl	exon	140922605	140922622	0	-	.	gene_id "ENSRNOG00000016047"; gene_version "9"; transcript_id "ENSRNOT00000103325"; transcript_version "2"; exon_number "94"; gene_name "Macf1"; gene_source "ensembl"; gene_biotype "protein_coding"; transcript_name "Macf1-207"; transcript_source "ensembl"; transcript_biotype "protein_coding"; exon_id "ENSRNOE00000793181"; exon_version "1";
5	ensembl	CDS	140922605	140922622	0	-	0	gene_id "ENSRNOG00000016047"; gene_version "9"; transcript_id "ENSRNOT00000103325"; transcript_version "2"; exon_number "94"; gene_name "Macf1"; gene_source "ensembl"; gene_biotype "protein_coding"; transcript_name "Macf1-207"; transcript_source "ensembl"; transcript_biotype "protein_coding"; protein_id "ENSRNOP00000077375"; protein_version "1";
5	ensembl	exon	140922605	140922622	0	-	.	gene_id "ENSRNOG00000016047"; gene_version "9"; transcript_id "ENSRNOT00000101846"; transcript_version "2"; exon_number "94"; gene_name "Macf1"; gene_source "ensembl"; gene_biotype "protein_coding"; transcript_name "Macf1-206"; transcript_source "ensembl"; transcript_biotype "protein_coding"; exon_id "ENSRNOE00000793181"; exon_version "1";
5	ensembl	CDS	140922605	140922622	0	-	0	gene_id "ENSRNOG00000016047"; gene_version "9"; transcript_id "ENSRNOT00000101846"; transcript_version "2"; exon_number "94"; gene_name "Macf1"; gene_source "ensembl"; gene_biotype "protein_coding"; transcript_name "Macf1-206"; transcript_source "ensembl"; transcript_biotype "protein_coding"; protein_id "ENSRNOP00000084588"; protein_version "2";
5	ensembl	exon	140922605	140922622	0	-	.	gene_id "ENSRNOG00000016047"; gene_version "9"; transcript_id "ENSRNOT00000081482"; transcript_version "3"; exon_number "95"; gene_name "Macf1"; gene_source "ensembl"; gene_biotype "protein_coding"; transcript_name "Macf1-202"; transcript_source "ensembl"; transcript_biotype "protein_coding"; exon_id "ENSRNOE00000793181"; exon_version "1";
5	ensembl	CDS	140922605	140922622	0	-	0	gene_id "ENSRNOG00000016047"; gene_version "9"; transcript_id "ENSRNOT00000081482"; transcript_version "3"; exon_number "95"; gene_name "Macf1"; gene_source "ensembl"; gene_biotype "protein_coding"; transcript_name "Macf1-202"; transcript_source "ensembl"; transcript_biotype "protein_coding"; protein_id "ENSRNOP00000075119"; protein_version "3";
5	ensembl	exon	140922605	140922622	0	-	.	gene_id "ENSRNOG00000016047"; gene_version "9"; transcript_id "ENSRNOT00000120102"; transcript_version "2"; exon_number "95"; gene_name "Macf1"; gene_source "ensembl"; gene_biotype "protein_coding"; transcript_name "Macf1-210"; transcript_source "ensembl"; transcript_biotype "protein_coding"; exon_id "ENSRNOE00000793181"; exon_version "1";
5	ensembl	CDS	140922605	140922622	0	-	0	gene_id "ENSRNOG00000016047"; gene_version "9"; transcript_id "ENSRNOT00000120102"; transcript_version "2"; exon_number "95"; gene_name "Macf1"; gene_source "ensembl"; gene_biotype "protein_coding"; transcript_name "Macf1-210"; transcript_source "ensembl"; transcript_biotype "protein_coding"; protein_id "ENSRNOP00000088940"; protein_version "2";
5	ensembl	exon	140922605	140922622	0	-	.	gene_id "ENSRNOG00000016047"; gene_version "9"; transcript_id "ENSRNOT00000045400"; transcript_version "7"; exon_number "97"; gene_name "Macf1"; gene_source "ensembl"; gene_biotype "protein_coding"; transcript_name "Macf1-201"; transcript_source "ensembl"; transcript_biotype "protein_coding"; exon_id "ENSRNOE00000793181"; exon_version "1"; tag "Ensembl_canonical";
5	ensembl	CDS	140922605	140922622	0	-	0	gene_id "ENSRNOG00000016047"; gene_version "9"; transcript_id "ENSRNOT00000045400"; transcript_version "7"; exon_number "97"; gene_name "Macf1"; gene_source "ensembl"; gene_biotype "protein_coding"; transcript_name "Macf1-201"; transcript_source "ensembl"; transcript_biotype "protein_coding"; protein_id "ENSRNOP00000041065"; protein_version "7"; tag "Ensembl_canonical";
5	ensembl	exon	140922605	140922622	0	-	.	gene_id "ENSRNOG00000016047"; gene_version "9"; transcript_id "ENSRNOT00000113796"; transcript_version "2"; exon_number "96"; gene_name "Macf1"; gene_source "ensembl"; gene_biotype "protein_coding"; transcript_name "Macf1-209"; transcript_source "ensembl"; transcript_biotype "protein_coding"; exon_id "ENSRNOE00000793181"; exon_version "1";
5	ensembl	CDS	140922605	140922622	0	-	0	gene_id "ENSRNOG00000016047"; gene_version "9"; transcript_id "ENSRNOT00000113796"; transcript_version "2"; exon_number "96"; gene_name "Macf1"; gene_source "ensembl"; gene_biotype "protein_coding"; transcript_name "Macf1-209"; transcript_source "ensembl"; transcript_biotype "protein_coding"; protein_id "ENSRNOP00000095347"; protein_version "2";
5	ensembl	exon	140922605	140922622	0	-	.	gene_id "ENSRNOG00000016047"; gene_version "9"; transcript_id "ENSRNOT00000091828"; transcript_version "3"; exon_number "96"; gene_name "Macf1"; gene_source "ensembl"; gene_biotype "protein_coding"; transcript_name "Macf1-204"; transcript_source "ensembl"; transcript_biotype "protein_coding"; exon_id "ENSRNOE00000793181"; exon_version "1";
5	ensembl	CDS	140922605	140922622	0	-	0	gene_id "ENSRNOG00000016047"; gene_version "9"; transcript_id "ENSRNOT00000091828"; transcript_version "3"; exon_number "96"; gene_name "Macf1"; gene_source "ensembl"; gene_biotype "protein_coding"; transcript_name "Macf1-204"; transcript_source "ensembl"; transcript_biotype "protein_coding"; protein_id "ENSRNOP00000069001"; protein_version "3";
5	ensembl	exon	140922605	140922622	0	-	.	gene_id "ENSRNOG00000016047"; gene_version "9"; transcript_id "ENSRNOT00000084109"; transcript_version "3"; exon_number "94"; gene_name "Macf1"; gene_source "ensembl"; gene_biotype "protein_coding"; transcript_name "Macf1-203"; transcript_source "ensembl"; transcript_biotype "protein_coding"; exon_id "ENSRNOE00000793181"; exon_version "1";
5	ensembl	CDS	140922605	140922622	0	-	0	gene_id "ENSRNOG00000016047"; gene_version "9"; transcript_id "ENSRNOT00000084109"; transcript_version "3"; exon_number "94"; gene_name "Macf1"; gene_source "ensembl"; gene_biotype "protein_coding"; transcript_name "Macf1-203"; transcript_source "ensembl"; transcript_biotype "protein_coding"; protein_id "ENSRNOP00000069807"; protein_version "2";
5	ensembl	exon	140922605	140922622	0	-	.	gene_id "ENSRNOG00000016047"; gene_version "9"; transcript_id "ENSRNOT00000099669"; transcript_version "2"; exon_number "96"; gene_name "Macf1"; gene_source "ensembl"; gene_biotype "protein_coding"; transcript_name "Macf1-205"; transcript_source "ensembl"; transcript_biotype "protein_coding"; exon_id "ENSRNOE00000793181"; exon_version "1";
5	ensembl	CDS	140922605	140922622	0	-	0	gene_id "ENSRNOG00000016047"; gene_version "9"; transcript_id "ENSRNOT00000099669"; transcript_version "2"; exon_number "96"; gene_name "Macf1"; gene_source "ensembl"; gene_biotype "protein_coding"; transcript_name "Macf1-205"; transcript_source "ensembl"; transcript_biotype "protein_coding"; protein_id "ENSRNOP00000082051"; protein_version "1";
5	ENSEMBL114_rn	exon	140922605	140922622	165.476903461077	-	.	gene_id "ENSRNOG00000016047"; transcript_id "ENSRNOG00000016047_tx_1"; exon_id "5_140922605_140922622_-"; exonnum "38"; txlen "8153";
5	ENSEMBL114_rn	exon	140922605	140922622	4.40561254218475	-	.	gene_id "ENSRNOG00000016047"; transcript_id "ENSRNOG00000016047_tx_102"; exon_id "5_140922605_140922622_-"; exonnum "38"; txlen "8222";
5	ENSEMBL114_rn	exon	140922605	140922622	4.28253626370583	-	.	gene_id "ENSRNOG00000016047"; transcript_id "ENSRNOG00000016047_tx_103"; exon_id "5_140922605_140922622_-"; exonnum "87"; txlen "17462";
5	ENSEMBL114_rn	exon	140922605	140922622	4.23527742918769	-	.	gene_id "ENSRNOG00000016047"; transcript_id "ENSRNOG00000016047_tx_104"; exon_id "5_140922605_140922622_-"; exonnum "91"; txlen "17969";
5	ENSEMBL114_rn	exon	140922605	140922622	4.2073724218893	-	.	gene_id "ENSRNOG00000016047"; transcript_id "ENSRNOG00000016047_tx_105"; exon_id "5_140922605_140922622_-"; exonnum "39"; txlen "8168";
5	ENSEMBL114_rn	exon	140922605	140922622	4.20261156910524	-	.	gene_id "ENSRNOG00000016047"; transcript_id "ENSRNOG00000016047_tx_106"; exon_id "5_140922605_140922622_-"; exonnum "90"; txlen "17824";
5	ENSEMBL114_rn	exon	140922605	140922622	4.09598992764523	-	.	gene_id "ENSRNOG00000016047"; transcript_id "ENSRNOG00000016047_tx_107"; exon_id "5_140922605_140922622_-"; exonnum "89"; txlen "17810";
5	ENSEMBL114_rn	exon	140922605	140922622	4.06095128351927	-	.	gene_id "ENSRNOG00000016047"; transcript_id "ENSRNOG00000016047_tx_112"; exon_id "5_140922605_140922622_-"; exonnum "89"; txlen "17693";
5	ENSEMBL114_rn	exon	140922605	140922622	3.947527966696	-	.	gene_id "ENSRNOG00000016047"; transcript_id "ENSRNOG00000016047_tx_114"; exon_id "5_140922605_140922622_-"; exonnum "59"; txlen "13985";
5	ENSEMBL114_rn	exon	140922605	140922622	3.82139906551266	-	.	gene_id "ENSRNOG00000016047"; transcript_id "ENSRNOG00000016047_tx_116"; exon_id "5_140922605_140922622_-"; exonnum "38"; txlen "7841";
5	ENSEMBL114_rn	exon	140922605	140922622	3.5157984119274	-	.	gene_id "ENSRNOG00000016047"; transcript_id "ENSRNOG00000016047_tx_120"; exon_id "5_140922605_140922622_-"; exonnum "37"; txlen "7895";
5	ENSEMBL114_rn	exon	140922605	140922622	3.49872903195791	-	.	gene_id "ENSRNOG00000016047"; transcript_id "ENSRNOG00000016047_tx_121"; exon_id "5_140922605_140922622_-"; exonnum "89"; txlen "17761";
5	ENSEMBL114_rn	exon	140922605	140922622	3.2690161494335	-	.	gene_id "ENSRNOG00000016047"; transcript_id "ENSRNOG00000016047_tx_126"; exon_id "5_140922605_140922622_-"; exonnum "58"; txlen "13922";
5	ENSEMBL114_rn	exon	140922605	140922622	3.23298189886472	-	.	gene_id "ENSRNOG00000016047"; transcript_id "ENSRNOG00000016047_tx_127"; exon_id "5_140922605_140922622_-"; exonnum "91"; txlen "17777";
5	ENSEMBL114_rn	exon	140922605	140922622	3.18946343952617	-	.	gene_id "ENSRNOG00000016047"; transcript_id "ENSRNOG00000016047_tx_128"; exon_id "5_140922605_140922622_-"; exonnum "89"; txlen "17504";
5	ENSEMBL114_rn	exon	140922605	140922622	3.08569110743012	-	.	gene_id "ENSRNOG00000016047"; transcript_id "ENSRNOG00000016047_tx_129"; exon_id "5_140922605_140922622_-"; exonnum "89"; txlen "17768";
5	ENSEMBL114_rn	exon	140922605	140922622	2.96094827399521	-	.	gene_id "ENSRNOG00000016047"; transcript_id "ENSRNOG00000016047_tx_131"; exon_id "5_140922605_140922622_-"; exonnum "88"; txlen "17441";
5	ENSEMBL114_rn	exon	140922605	140922622	2.93006197074711	-	.	gene_id "ENSRNOG00000016047"; transcript_id "ENSRNOG00000016047_tx_132"; exon_id "5_140922605_140922622_-"; exonnum "91"; txlen "17957";
5	ENSEMBL114_rn	exon	140922605	140922622	2.77159332165435	-	.	gene_id "ENSRNOG00000016047"; transcript_id "ENSRNOG00000016047_tx_136"; exon_id "5_140922605_140922622_-"; exonnum "88"; txlen "17441";
5	ENSEMBL114_rn	exon	140922605	140922622	2.68606372421335	-	.	gene_id "ENSRNOG00000016047"; transcript_id "ENSRNOG00000016047_tx_137"; exon_id "5_140922605_140922622_-"; exonnum "58"; txlen "13616";
5	ENSEMBL114_rn	exon	140922605	140922622	2.68606372421335	-	.	gene_id "ENSRNOG00000016047"; transcript_id "ENSRNOG00000016047_tx_138"; exon_id "5_140922605_140922622_-"; exonnum "59"; txlen "13943";
5	ENSEMBL114_rn	exon	140922605	140922622	2.60867345394873	-	.	gene_id "ENSRNOG00000016047"; transcript_id "ENSRNOG00000016047_tx_145"; exon_id "5_140922605_140922622_-"; exonnum "90"; txlen "17722";
5	ENSEMBL114_rn	exon	140922605	140922622	55.0609792313498	-	.	gene_id "ENSRNOG00000016047"; transcript_id "ENSRNOG00000016047_tx_15"; exon_id "5_140922605_140922622_-"; exonnum "37"; txlen "7826";
5	ENSEMBL114_rn	exon	140922605	140922622	2.53054415340901	-	.	gene_id "ENSRNOG00000016047"; transcript_id "ENSRNOG00000016047_tx_151"; exon_id "5_140922605_140922622_-"; exonnum "89"; txlen "17395";
5	ENSEMBL114_rn	exon	140922605	140922622	2.52847605213078	-	.	gene_id "ENSRNOG00000016047"; transcript_id "ENSRNOG00000016047_tx_152"; exon_id "5_140922605_140922622_-"; exonnum "87"; txlen "17420";
5	ENSEMBL114_rn	exon	140922605	140922622	2.52847605213078	-	.	gene_id "ENSRNOG00000016047"; transcript_id "ENSRNOG00000016047_tx_153"; exon_id "5_140922605_140922622_-"; exonnum "88"; txlen "17747";
5	ENSEMBL114_rn	exon	140922605	140922622	2.43525843031779	-	.	gene_id "ENSRNOG00000016047"; transcript_id "ENSRNOG00000016047_tx_155"; exon_id "5_140922605_140922622_-"; exonnum "90"; txlen "17684";
5	ENSEMBL114_rn	exon	140922605	140922622	2.38141078978612	-	.	gene_id "ENSRNOG00000016047"; transcript_id "ENSRNOG00000016047_tx_156"; exon_id "5_140922605_140922622_-"; exonnum "88"; txlen "17366";
5	ENSEMBL114_rn	exon	140922605	140922622	2.37605084938885	-	.	gene_id "ENSRNOG00000016047"; transcript_id "ENSRNOG00000016047_tx_157"; exon_id "5_140922605_140922622_-"; exonnum "89"; txlen "17609";
5	ENSEMBL114_rn	exon	140922605	140922622	2.27350257244811	-	.	gene_id "ENSRNOG00000016047"; transcript_id "ENSRNOG00000016047_tx_161"; exon_id "5_140922605_140922622_-"; exonnum "90"; txlen "17831";
5	ENSEMBL114_rn	exon	140922605	140922622	2.26998995180397	-	.	gene_id "ENSRNOG00000016047"; transcript_id "ENSRNOG00000016047_tx_162"; exon_id "5_140922605_140922622_-"; exonnum "38"; txlen "8333";
5	ENSEMBL114_rn	exon	140922605	140922622	2.24714009225333	-	.	gene_id "ENSRNOG00000016047"; transcript_id "ENSRNOG00000016047_tx_163"; exon_id "5_140922605_140922622_-"; exonnum "58"; txlen "13658";
5	ENSEMBL114_rn	exon	140922605	140922622	2.17850923188702	-	.	gene_id "ENSRNOG00000016047"; transcript_id "ENSRNOG00000016047_tx_165"; exon_id "5_140922605_140922622_-"; exonnum "89"; txlen "17357";
5	ENSEMBL114_rn	exon	140922605	140922622	2.13480892660314	-	.	gene_id "ENSRNOG00000016047"; transcript_id "ENSRNOG00000016047_tx_166"; exon_id "5_140922605_140922622_-"; exonnum "57"; txlen "13553";
5	ENSEMBL114_rn	exon	140922605	140922622	2.13480892660314	-	.	gene_id "ENSRNOG00000016047"; transcript_id "ENSRNOG00000016047_tx_167"; exon_id "5_140922605_140922622_-"; exonnum "58"; txlen "13880";
5	ENSEMBL114_rn	exon	140922605	140922622	2.07397417029607	-	.	gene_id "ENSRNOG00000016047"; transcript_id "ENSRNOG00000016047_tx_170"; exon_id "5_140922605_140922622_-"; exonnum "37"; txlen "8006";
5	ENSEMBL114_rn	exon	140922605	140922622	2.00002891093003	-	.	gene_id "ENSRNOG00000016047"; transcript_id "ENSRNOG00000016047_tx_171"; exon_id "5_140922605_140922622_-"; exonnum "88"; txlen "17705";
5	ENSEMBL114_rn	exon	140922605	140922622	1.99117744482903	-	.	gene_id "ENSRNOG00000016047"; transcript_id "ENSRNOG00000016047_tx_172"; exon_id "5_140922605_140922622_-"; exonnum "89"; txlen "17720";
5	ENSEMBL114_rn	exon	140922605	140922622	1.98696366269234	-	.	gene_id "ENSRNOG00000016047"; transcript_id "ENSRNOG00000016047_tx_173"; exon_id "5_140922605_140922622_-"; exonnum "90"; txlen "17783";
5	ENSEMBL114_rn	exon	140922605	140922622	1.98696366269234	-	.	gene_id "ENSRNOG00000016047"; transcript_id "ENSRNOG00000016047_tx_175"; exon_id "5_140922605_140922622_-"; exonnum "89"; txlen "17456";
5	ENSEMBL114_rn	exon	140922605	140922622	1.95885833634793	-	.	gene_id "ENSRNOG00000016047"; transcript_id "ENSRNOG00000016047_tx_177"; exon_id "5_140922605_140922622_-"; exonnum "89"; txlen "17753";
5	ENSEMBL114_rn	exon	140922605	140922622	1.94644225151279	-	.	gene_id "ENSRNOG00000016047"; transcript_id "ENSRNOG00000016047_tx_179"; exon_id "5_140922605_140922622_-"; exonnum "91"; txlen "17888";
5	ENSEMBL114_rn	exon	140922605	140922622	0.825557375429885	-	.	gene_id "ENSRNOG00000016047"; transcript_id "ENSRNOG00000016047_tx_180"; exon_id "5_140922605_140922622_-"; exonnum "91"; txlen "17879";
5	ENSEMBL114_rn	exon	140922605	140922622	30.3925900656178	-	.	gene_id "ENSRNOG00000016047"; transcript_id "ENSRNOG00000016047_tx_23"; exon_id "5_140922605_140922622_-"; exonnum "89"; txlen "17852";
5	ENSEMBL114_rn	exon	140922605	140922622	22.0082814265072	-	.	gene_id "ENSRNOG00000016047"; transcript_id "ENSRNOG00000016047_tx_26"; exon_id "5_140922605_140922622_-"; exonnum "88"; txlen "17789";
5	ENSEMBL114_rn	exon	140922605	140922622	17.1878507960939	-	.	gene_id "ENSRNOG00000016047"; transcript_id "ENSRNOG00000016047_tx_32"; exon_id "5_140922605_140922622_-"; exonnum "59"; txlen "13874";
5	ENSEMBL114_rn	exon	140922605	140922622	16.5541246762463	-	.	gene_id "ENSRNOG00000016047"; transcript_id "ENSRNOG00000016047_tx_34"; exon_id "5_140922605_140922622_-"; exonnum "58"; txlen "13811";
5	ENSEMBL114_rn	exon	140922605	140922622	12.1024236030721	-	.	gene_id "ENSRNOG00000016047"; transcript_id "ENSRNOG00000016047_tx_45"; exon_id "5_140922605_140922622_-"; exonnum "90"; txlen "17948";
5	ENSEMBL114_rn	exon	140922605	140922622	11.5352400395539	-	.	gene_id "ENSRNOG00000016047"; transcript_id "ENSRNOG00000016047_tx_46"; exon_id "5_140922605_140922622_-"; exonnum "58"; txlen "13547";
5	ENSEMBL114_rn	exon	140922605	140922622	11.4237110875135	-	.	gene_id "ENSRNOG00000016047"; transcript_id "ENSRNOG00000016047_tx_48"; exon_id "5_140922605_140922622_-"; exonnum "90"; txlen "17873";
5	ENSEMBL114_rn	exon	140922605	140922622	10.6344902478387	-	.	gene_id "ENSRNOG00000016047"; transcript_id "ENSRNOG00000016047_tx_50"; exon_id "5_140922605_140922622_-"; exonnum "89"; txlen "17728";
5	ENSEMBL114_rn	exon	140922605	140922622	10.5499244921449	-	.	gene_id "ENSRNOG00000016047"; transcript_id "ENSRNOG00000016047_tx_51"; exon_id "5_140922605_140922622_-"; exonnum "57"; txlen "13484";
5	ENSEMBL114_rn	exon	140922605	140922622	10.2796738494078	-	.	gene_id "ENSRNOG00000016047"; transcript_id "ENSRNOG00000016047_tx_53"; exon_id "5_140922605_140922622_-"; exonnum "89"; txlen "17657";
5	ENSEMBL114_rn	exon	140922605	140922622	9.46940612546593	-	.	gene_id "ENSRNOG00000016047"; transcript_id "ENSRNOG00000016047_tx_56"; exon_id "5_140922605_140922622_-"; exonnum "88"; txlen "17330";
5	ENSEMBL114_rn	exon	140922605	140922622	9.4438565226794	-	.	gene_id "ENSRNOG00000016047"; transcript_id "ENSRNOG00000016047_tx_57"; exon_id "5_140922605_140922622_-"; exonnum "37"; txlen "7937";
5	ENSEMBL114_rn	exon	140922605	140922622	9.31685329151392	-	.	gene_id "ENSRNOG00000016047"; transcript_id "ENSRNOG00000016047_tx_58"; exon_id "5_140922605_140922622_-"; exonnum "89"; txlen "17885";
5	ENSEMBL114_rn	exon	140922605	140922622	8.8831564101824	-	.	gene_id "ENSRNOG00000016047"; transcript_id "ENSRNOG00000016047_tx_59"; exon_id "5_140922605_140922622_-"; exonnum "88"; txlen "17665";
5	ENSEMBL114_rn	exon	140922605	140922622	8.48129535009754	-	.	gene_id "ENSRNOG00000016047"; transcript_id "ENSRNOG00000016047_tx_61"; exon_id "5_140922605_140922622_-"; exonnum "89"; txlen "17808";
5	ENSEMBL114_rn	exon	140922605	140922622	8.46983151433141	-	.	gene_id "ENSRNOG00000016047"; transcript_id "ENSRNOG00000016047_tx_62"; exon_id "5_140922605_140922622_-"; exonnum "88"; txlen "17525";
5	ENSEMBL114_rn	exon	140922605	140922622	8.3518710756278	-	.	gene_id "ENSRNOG00000016047"; transcript_id "ENSRNOG00000016047_tx_64"; exon_id "5_140922605_140922622_-"; exonnum "90"; txlen "17904";
5	ENSEMBL114_rn	exon	140922605	140922622	7.04556783441718	-	.	gene_id "ENSRNOG00000016047"; transcript_id "ENSRNOG00000016047_tx_73"; exon_id "5_140922605_140922622_-"; exonnum "89"; txlen "17546";
5	ENSEMBL114_rn	exon	140922605	140922622	6.98833232438778	-	.	gene_id "ENSRNOG00000016047"; transcript_id "ENSRNOG00000016047_tx_74"; exon_id "5_140922605_140922622_-"; exonnum "89"; txlen "17810";
5	ENSEMBL114_rn	exon	140922605	140922622	6.91793941998719	-	.	gene_id "ENSRNOG00000016047"; transcript_id "ENSRNOG00000016047_tx_75"; exon_id "5_140922605_140922622_-"; exonnum "88"; txlen "17594";
5	ENSEMBL114_rn	exon	140922605	140922622	6.60673333374114	-	.	gene_id "ENSRNOG00000016047"; transcript_id "ENSRNOG00000016047_tx_77"; exon_id "5_140922605_140922622_-"; exonnum "88"; txlen "17745";
5	ENSEMBL114_rn	exon	140922605	140922622	71.4520475179291	-	.	gene_id "ENSRNOG00000016047"; transcript_id "ENSRNOG00000016047_tx_8"; exon_id "5_140922605_140922622_-"; exonnum "38"; txlen "8264";
5	ENSEMBL114_rn	exon	140922605	140922622	6.29593704434423	-	.	gene_id "ENSRNOG00000016047"; transcript_id "ENSRNOG00000016047_tx_81"; exon_id "5_140922605_140922622_-"; exonnum "87"; txlen "17267";
5	ENSEMBL114_rn	exon	140922605	140922622	5.92883405199509	-	.	gene_id "ENSRNOG00000016047"; transcript_id "ENSRNOG00000016047_tx_83"; exon_id "5_140922605_140922622_-"; exonnum "89"; txlen "17841";
5	ENSEMBL114_rn	exon	140922605	140922622	5.85498775253578	-	.	gene_id "ENSRNOG00000016047"; transcript_id "ENSRNOG00000016047_tx_85"; exon_id "5_140922605_140922622_-"; exonnum "88"; txlen "17483";
5	ENSEMBL114_rn	exon	140922605	140922622	5.21270145675923	-	.	gene_id "ENSRNOG00000016047"; transcript_id "ENSRNOG00000016047_tx_94"; exon_id "5_140922605_140922622_-"; exonnum "89"; txlen "17345";
5	ENSEMBL114_rn	exon	140922605	140922622	5.10141732590397	-	.	gene_id "ENSRNOG00000016047"; transcript_id "ENSRNOG00000016047_tx_95"; exon_id "5_140922605_140922622_-"; exonnum "89"; txlen "17429";
5	ENSEMBL114_rn	exon	140922605	140922622	5.07572940453673	-	.	gene_id "ENSRNOG00000016047"; transcript_id "ENSRNOG00000016047_tx_96"; exon_id "5_140922605_140922622_-"; exonnum "90"; txlen "17756";
5	ENSEMBL114_rn	exon	140922605	140922622	4.96213967509971	-	.	gene_id "ENSRNOG00000016047"; transcript_id "ENSRNOG00000016047_tx_97"; exon_id "5_140922605_140922622_-"; exonnum "90"; txlen "17672";
5	ENSEMBL114_rn	exon	140922605	140922622	4.73732608449792	-	.	gene_id "ENSRNOG00000016047"; transcript_id "ENSRNOG00000016047_tx_99"; exon_id "5_140922605_140922622_-"; exonnum "88"; txlen "17483";
5	ensembl	exon	140924111	140924185	0	-	.	gene_id "ENSRNOG00000016047"; gene_version "9"; transcript_id "ENSRNOT00000103325"; transcript_version "2"; exon_number "93"; gene_name "Macf1"; gene_source "ensembl"; gene_biotype "protein_coding"; transcript_name "Macf1-207"; transcript_source "ensembl"; transcript_biotype "protein_coding"; exon_id "ENSRNOE00000465173"; exon_version "1";
5	ensembl	CDS	140924111	140924185	0	-	0	gene_id "ENSRNOG00000016047"; gene_version "9"; transcript_id "ENSRNOT00000103325"; transcript_version "2"; exon_number "93"; gene_name "Macf1"; gene_source "ensembl"; gene_biotype "protein_coding"; transcript_name "Macf1-207"; transcript_source "ensembl"; transcript_biotype "protein_coding"; protein_id "ENSRNOP00000077375"; protein_version "1";
5	ensembl	exon	140924111	140924185	0	-	.	gene_id "ENSRNOG00000016047"; gene_version "9"; transcript_id "ENSRNOT00000101846"; transcript_version "2"; exon_number "93"; gene_name "Macf1"; gene_source "ensembl"; gene_biotype "protein_coding"; transcript_name "Macf1-206"; transcript_source "ensembl"; transcript_biotype "protein_coding"; exon_id "ENSRNOE00000465173"; exon_version "1";
5	ensembl	CDS	140924111	140924185	0	-	0	gene_id "ENSRNOG00000016047"; gene_version "9"; transcript_id "ENSRNOT00000101846"; transcript_version "2"; exon_number "93"; gene_name "Macf1"; gene_source "ensembl"; gene_biotype "protein_coding"; transcript_name "Macf1-206"; transcript_source "ensembl"; transcript_biotype "protein_coding"; protein_id "ENSRNOP00000084588"; protein_version "2";
5	ensembl	exon	140924111	140924185	0	-	.	gene_id "ENSRNOG00000016047"; gene_version "9"; transcript_id "ENSRNOT00000081482"; transcript_version "3"; exon_number "94"; gene_name "Macf1"; gene_source "ensembl"; gene_biotype "protein_coding"; transcript_name "Macf1-202"; transcript_source "ensembl"; transcript_biotype "protein_coding"; exon_id "ENSRNOE00000465173"; exon_version "1";
5	ensembl	CDS	140924111	140924185	0	-	0	gene_id "ENSRNOG00000016047"; gene_version "9"; transcript_id "ENSRNOT00000081482"; transcript_version "3"; exon_number "94"; gene_name "Macf1"; gene_source "ensembl"; gene_biotype "protein_coding"; transcript_name "Macf1-202"; transcript_source "ensembl"; transcript_biotype "protein_coding"; protein_id "ENSRNOP00000075119"; protein_version "3";
5	ensembl	exon	140924111	140924185	0	-	.	gene_id "ENSRNOG00000016047"; gene_version "9"; transcript_id "ENSRNOT00000120102"; transcript_version "2"; exon_number "94"; gene_name "Macf1"; gene_source "ensembl"; gene_biotype "protein_coding"; transcript_name "Macf1-210"; transcript_source "ensembl"; transcript_biotype "protein_coding"; exon_id "ENSRNOE00000465173"; exon_version "1";
5	ensembl	CDS	140924111	140924185	0	-	0	gene_id "ENSRNOG00000016047"; gene_version "9"; transcript_id "ENSRNOT00000120102"; transcript_version "2"; exon_number "94"; gene_name "Macf1"; gene_source "ensembl"; gene_biotype "protein_coding"; transcript_name "Macf1-210"; transcript_source "ensembl"; transcript_biotype "protein_coding"; protein_id "ENSRNOP00000088940"; protein_version "2";
5	ensembl	exon	140924111	140924185	0	-	.	gene_id "ENSRNOG00000016047"; gene_version "9"; transcript_id "ENSRNOT00000045400"; transcript_version "7"; exon_number "96"; gene_name "Macf1"; gene_source "ensembl"; gene_biotype "protein_coding"; transcript_name "Macf1-201"; transcript_source "ensembl"; transcript_biotype "protein_coding"; exon_id "ENSRNOE00000465173"; exon_version "1"; tag "Ensembl_canonical";
5	ensembl	CDS	140924111	140924185	0	-	0	gene_id "ENSRNOG00000016047"; gene_version "9"; transcript_id "ENSRNOT00000045400"; transcript_version "7"; exon_number "96"; gene_name "Macf1"; gene_source "ensembl"; gene_biotype "protein_coding"; transcript_name "Macf1-201"; transcript_source "ensembl"; transcript_biotype "protein_coding"; protein_id "ENSRNOP00000041065"; protein_version "7"; tag "Ensembl_canonical";
5	ensembl	exon	140924111	140924185	0	-	.	gene_id "ENSRNOG00000016047"; gene_version "9"; transcript_id "ENSRNOT00000113796"; transcript_version "2"; exon_number "95"; gene_name "Macf1"; gene_source "ensembl"; gene_biotype "protein_coding"; transcript_name "Macf1-209"; transcript_source "ensembl"; transcript_biotype "protein_coding"; exon_id "ENSRNOE00000465173"; exon_version "1";
5	ensembl	CDS	140924111	140924185	0	-	0	gene_id "ENSRNOG00000016047"; gene_version "9"; transcript_id "ENSRNOT00000113796"; transcript_version "2"; exon_number "95"; gene_name "Macf1"; gene_source "ensembl"; gene_biotype "protein_coding"; transcript_name "Macf1-209"; transcript_source "ensembl"; transcript_biotype "protein_coding"; protein_id "ENSRNOP00000095347"; protein_version "2";
5	ensembl	exon	140924111	140924185	0	-	.	gene_id "ENSRNOG00000016047"; gene_version "9"; transcript_id "ENSRNOT00000091828"; transcript_version "3"; exon_number "95"; gene_name "Macf1"; gene_source "ensembl"; gene_biotype "protein_coding"; transcript_name "Macf1-204"; transcript_source "ensembl"; transcript_biotype "protein_coding"; exon_id "ENSRNOE00000465173"; exon_version "1";
5	ensembl	CDS	140924111	140924185	0	-	0	gene_id "ENSRNOG00000016047"; gene_version "9"; transcript_id "ENSRNOT00000091828"; transcript_version "3"; exon_number "95"; gene_name "Macf1"; gene_source "ensembl"; gene_biotype "protein_coding"; transcript_name "Macf1-204"; transcript_source "ensembl"; transcript_biotype "protein_coding"; protein_id "ENSRNOP00000069001"; protein_version "3";
5	ensembl	exon	140924111	140924185	0	-	.	gene_id "ENSRNOG00000016047"; gene_version "9"; transcript_id "ENSRNOT00000104350"; transcript_version "2"; exon_number "95"; gene_name "Macf1"; gene_source "ensembl"; gene_biotype "protein_coding"; transcript_name "Macf1-208"; transcript_source "ensembl"; transcript_biotype "protein_coding"; exon_id "ENSRNOE00000465173"; exon_version "1";
5	ensembl	CDS	140924111	140924185	0	-	0	gene_id "ENSRNOG00000016047"; gene_version "9"; transcript_id "ENSRNOT00000104350"; transcript_version "2"; exon_number "95"; gene_name "Macf1"; gene_source "ensembl"; gene_biotype "protein_coding"; transcript_name "Macf1-208"; transcript_source "ensembl"; transcript_biotype "protein_coding"; protein_id "ENSRNOP00000096978"; protein_version "2";
5	ensembl	exon	140924111	140924185	0	-	.	gene_id "ENSRNOG00000016047"; gene_version "9"; transcript_id "ENSRNOT00000084109"; transcript_version "3"; exon_number "93"; gene_name "Macf1"; gene_source "ensembl"; gene_biotype "protein_coding"; transcript_name "Macf1-203"; transcript_source "ensembl"; transcript_biotype "protein_coding"; exon_id "ENSRNOE00000465173"; exon_version "1";
5	ensembl	CDS	140924111	140924185	0	-	0	gene_id "ENSRNOG00000016047"; gene_version "9"; transcript_id "ENSRNOT00000084109"; transcript_version "3"; exon_number "93"; gene_name "Macf1"; gene_source "ensembl"; gene_biotype "protein_coding"; transcript_name "Macf1-203"; transcript_source "ensembl"; transcript_biotype "protein_coding"; protein_id "ENSRNOP00000069807"; protein_version "2";
5	ensembl	exon	140924111	140924185	0	-	.	gene_id "ENSRNOG00000016047"; gene_version "9"; transcript_id "ENSRNOT00000099669"; transcript_version "2"; exon_number "95"; gene_name "Macf1"; gene_source "ensembl"; gene_biotype "protein_coding"; transcript_name "Macf1-205"; transcript_source "ensembl"; transcript_biotype "protein_coding"; exon_id "ENSRNOE00000465173"; exon_version "1";
5	ensembl	CDS	140924111	140924185	0	-	0	gene_id "ENSRNOG00000016047"; gene_version "9"; transcript_id "ENSRNOT00000099669"; transcript_version "2"; exon_number "95"; gene_name "Macf1"; gene_source "ensembl"; gene_biotype "protein_coding"; transcript_name "Macf1-205"; transcript_source "ensembl"; transcript_biotype "protein_coding"; protein_id "ENSRNOP00000082051"; protein_version "1";
5	ENSEMBL114_rn	exon	140924111	140924185	165.476903461077	-	.	gene_id "ENSRNOG00000016047"; transcript_id "ENSRNOG00000016047_tx_1"; exon_id "5_140924111_140924185_-"; exonnum "37"; txlen "8153";
5	ENSEMBL114_rn	exon	140924111	140924185	4.40561254218475	-	.	gene_id "ENSRNOG00000016047"; transcript_id "ENSRNOG00000016047_tx_102"; exon_id "5_140924111_140924185_-"; exonnum "37"; txlen "8222";
5	ENSEMBL114_rn	exon	140924111	140924185	4.28253626370583	-	.	gene_id "ENSRNOG00000016047"; transcript_id "ENSRNOG00000016047_tx_103"; exon_id "5_140924111_140924185_-"; exonnum "86"; txlen "17462";
5	ENSEMBL114_rn	exon	140924111	140924185	4.23527742918769	-	.	gene_id "ENSRNOG00000016047"; transcript_id "ENSRNOG00000016047_tx_104"; exon_id "5_140924111_140924185_-"; exonnum "90"; txlen "17969";
5	ENSEMBL114_rn	exon	140924111	140924185	4.2073724218893	-	.	gene_id "ENSRNOG00000016047"; transcript_id "ENSRNOG00000016047_tx_105"; exon_id "5_140924111_140924185_-"; exonnum "38"; txlen "8168";
5	ENSEMBL114_rn	exon	140924111	140924185	4.20261156910524	-	.	gene_id "ENSRNOG00000016047"; transcript_id "ENSRNOG00000016047_tx_106"; exon_id "5_140924111_140924185_-"; exonnum "89"; txlen "17824";
5	ENSEMBL114_rn	exon	140924111	140924185	4.09598992764523	-	.	gene_id "ENSRNOG00000016047"; transcript_id "ENSRNOG00000016047_tx_107"; exon_id "5_140924111_140924185_-"; exonnum "88"; txlen "17810";
5	ENSEMBL114_rn	exon	140924111	140924185	4.09598992764523	-	.	gene_id "ENSRNOG00000016047"; transcript_id "ENSRNOG00000016047_tx_108"; exon_id "5_140924111_140924185_-"; exonnum "87"; txlen "17465";
5	ENSEMBL114_rn	exon	140924111	140924185	4.09598992764523	-	.	gene_id "ENSRNOG00000016047"; transcript_id "ENSRNOG00000016047_tx_109"; exon_id "5_140924111_140924185_-"; exonnum "88"; txlen "17792";
5	ENSEMBL114_rn	exon	140924111	140924185	64.2138612593768	-	.	gene_id "ENSRNOG00000016047"; transcript_id "ENSRNOG00000016047_tx_11"; exon_id "5_140924111_140924185_-"; exonnum "37"; txlen "8246";
5	ENSEMBL114_rn	exon	140924111	140924185	4.0661970110568	-	.	gene_id "ENSRNOG00000016047"; transcript_id "ENSRNOG00000016047_tx_111"; exon_id "5_140924111_140924185_-"; exonnum "89"; txlen "17654";
5	ENSEMBL114_rn	exon	140924111	140924185	4.06095128351927	-	.	gene_id "ENSRNOG00000016047"; transcript_id "ENSRNOG00000016047_tx_112"; exon_id "5_140924111_140924185_-"; exonnum "88"; txlen "17693";
5	ENSEMBL114_rn	exon	140924111	140924185	3.947527966696	-	.	gene_id "ENSRNOG00000016047"; transcript_id "ENSRNOG00000016047_tx_114"; exon_id "5_140924111_140924185_-"; exonnum "58"; txlen "13985";
5	ENSEMBL114_rn	exon	140924111	140924185	3.91693919156638	-	.	gene_id "ENSRNOG00000016047"; transcript_id "ENSRNOG00000016047_tx_115"; exon_id "5_140924111_140924185_-"; exonnum "58"; txlen "13967";
5	ENSEMBL114_rn	exon	140924111	140924185	3.82139906551266	-	.	gene_id "ENSRNOG00000016047"; transcript_id "ENSRNOG00000016047_tx_116"; exon_id "5_140924111_140924185_-"; exonnum "37"; txlen "7841";
5	ENSEMBL114_rn	exon	140924111	140924185	3.65480444226588	-	.	gene_id "ENSRNOG00000016047"; transcript_id "ENSRNOG00000016047_tx_119"; exon_id "5_140924111_140924185_-"; exonnum "89"; txlen "17806";
5	ENSEMBL114_rn	exon	140924111	140924185	3.5157984119274	-	.	gene_id "ENSRNOG00000016047"; transcript_id "ENSRNOG00000016047_tx_120"; exon_id "5_140924111_140924185_-"; exonnum "36"; txlen "7895";
5	ENSEMBL114_rn	exon	140924111	140924185	3.49872903195791	-	.	gene_id "ENSRNOG00000016047"; transcript_id "ENSRNOG00000016047_tx_121"; exon_id "5_140924111_140924185_-"; exonnum "88"; txlen "17761";
5	ENSEMBL114_rn	exon	140924111	140924185	3.49872903195791	-	.	gene_id "ENSRNOG00000016047"; transcript_id "ENSRNOG00000016047_tx_122"; exon_id "5_140924111_140924185_-"; exonnum "88"; txlen "17743";
5	ENSEMBL114_rn	exon	140924111	140924185	3.30524462794563	-	.	gene_id "ENSRNOG00000016047"; transcript_id "ENSRNOG00000016047_tx_123"; exon_id "5_140924111_140924185_-"; exonnum "88"; txlen "17792";
5	ENSEMBL114_rn	exon	140924111	140924185	3.30180928243838	-	.	gene_id "ENSRNOG00000016047"; transcript_id "ENSRNOG00000016047_tx_124"; exon_id "5_140924111_140924185_-"; exonnum "88"; txlen "17528";
5	ENSEMBL114_rn	exon	140924111	140924185	3.28419132137286	-	.	gene_id "ENSRNOG00000016047"; transcript_id "ENSRNOG00000016047_tx_125"; exon_id "5_140924111_140924185_-"; exonnum "89"; txlen "17738";
5	ENSEMBL114_rn	exon	140924111	140924185	3.2690161494335	-	.	gene_id "ENSRNOG00000016047"; transcript_id "ENSRNOG00000016047_tx_126"; exon_id "5_140924111_140924185_-"; exonnum "57"; txlen "13922";
5	ENSEMBL114_rn	exon	140924111	140924185	3.23298189886472	-	.	gene_id "ENSRNOG00000016047"; transcript_id "ENSRNOG00000016047_tx_127"; exon_id "5_140924111_140924185_-"; exonnum "90"; txlen "17777";
5	ENSEMBL114_rn	exon	140924111	140924185	3.18946343952617	-	.	gene_id "ENSRNOG00000016047"; transcript_id "ENSRNOG00000016047_tx_128"; exon_id "5_140924111_140924185_-"; exonnum "88"; txlen "17504";
5	ENSEMBL114_rn	exon	140924111	140924185	3.08569110743012	-	.	gene_id "ENSRNOG00000016047"; transcript_id "ENSRNOG00000016047_tx_129"; exon_id "5_140924111_140924185_-"; exonnum "88"; txlen "17768";
5	ENSEMBL114_rn	exon	140924111	140924185	3.00427601433151	-	.	gene_id "ENSRNOG00000016047"; transcript_id "ENSRNOG00000016047_tx_130"; exon_id "5_140924111_140924185_-"; exonnum "38"; txlen "8150";
5	ENSEMBL114_rn	exon	140924111	140924185	2.96094827399521	-	.	gene_id "ENSRNOG00000016047"; transcript_id "ENSRNOG00000016047_tx_131"; exon_id "5_140924111_140924185_-"; exonnum "87"; txlen "17441";
5	ENSEMBL114_rn	exon	140924111	140924185	2.93006197074711	-	.	gene_id "ENSRNOG00000016047"; transcript_id "ENSRNOG00000016047_tx_132"; exon_id "5_140924111_140924185_-"; exonnum "90"; txlen "17957";
5	ENSEMBL114_rn	exon	140924111	140924185	2.87746387874068	-	.	gene_id "ENSRNOG00000016047"; transcript_id "ENSRNOG00000016047_tx_133"; exon_id "5_140924111_140924185_-"; exonnum "87"; txlen "17423";
5	ENSEMBL114_rn	exon	140924111	140924185	2.84761384743831	-	.	gene_id "ENSRNOG00000016047"; transcript_id "ENSRNOG00000016047_tx_134"; exon_id "5_140924111_140924185_-"; exonnum "88"; txlen "17411";
5	ENSEMBL114_rn	exon	140924111	140924185	2.77159332165435	-	.	gene_id "ENSRNOG00000016047"; transcript_id "ENSRNOG00000016047_tx_136"; exon_id "5_140924111_140924185_-"; exonnum "87"; txlen "17441";
5	ENSEMBL114_rn	exon	140924111	140924185	2.68606372421335	-	.	gene_id "ENSRNOG00000016047"; transcript_id "ENSRNOG00000016047_tx_137"; exon_id "5_140924111_140924185_-"; exonnum "57"; txlen "13616";
5	ENSEMBL114_rn	exon	140924111	140924185	2.68606372421335	-	.	gene_id "ENSRNOG00000016047"; transcript_id "ENSRNOG00000016047_tx_138"; exon_id "5_140924111_140924185_-"; exonnum "58"; txlen "13943";
5	ENSEMBL114_rn	exon	140924111	140924185	2.68606372421335	-	.	gene_id "ENSRNOG00000016047"; transcript_id "ENSRNOG00000016047_tx_139"; exon_id "5_140924111_140924185_-"; exonnum "57"; txlen "13598";
5	ENSEMBL114_rn	exon	140924111	140924185	2.68606372421335	-	.	gene_id "ENSRNOG00000016047"; transcript_id "ENSRNOG00000016047_tx_140"; exon_id "5_140924111_140924185_-"; exonnum "58"; txlen "13925";
5	ENSEMBL114_rn	exon	140924111	140924185	2.63181839938594	-	.	gene_id "ENSRNOG00000016047"; transcript_id "ENSRNOG00000016047_tx_143"; exon_id "5_140924111_140924185_-"; exonnum "36"; txlen "7919";
5	ENSEMBL114_rn	exon	140924111	140924185	2.60867345394873	-	.	gene_id "ENSRNOG00000016047"; transcript_id "ENSRNOG00000016047_tx_145"; exon_id "5_140924111_140924185_-"; exonnum "89"; txlen "17722";
5	ENSEMBL114_rn	exon	140924111	140924185	2.59144762786019	-	.	gene_id "ENSRNOG00000016047"; transcript_id "ENSRNOG00000016047_tx_146"; exon_id "5_140924111_140924185_-"; exonnum "88"; txlen "17327";
5	ENSEMBL114_rn	exon	140924111	140924185	55.0609792313498	-	.	gene_id "ENSRNOG00000016047"; transcript_id "ENSRNOG00000016047_tx_15"; exon_id "5_140924111_140924185_-"; exonnum "36"; txlen "7826";
5	ENSEMBL114_rn	exon	140924111	140924185	2.53054415340901	-	.	gene_id "ENSRNOG00000016047"; transcript_id "ENSRNOG00000016047_tx_151"; exon_id "5_140924111_140924185_-"; exonnum "88"; txlen "17395";
5	ENSEMBL114_rn	exon	140924111	140924185	2.52847605213078	-	.	gene_id "ENSRNOG00000016047"; transcript_id "ENSRNOG00000016047_tx_152"; exon_id "5_140924111_140924185_-"; exonnum "86"; txlen "17420";
5	ENSEMBL114_rn	exon	140924111	140924185	2.52847605213078	-	.	gene_id "ENSRNOG00000016047"; transcript_id "ENSRNOG00000016047_tx_153"; exon_id "5_140924111_140924185_-"; exonnum "87"; txlen "17747";
5	ENSEMBL114_rn	exon	140924111	140924185	2.43525843031779	-	.	gene_id "ENSRNOG00000016047"; transcript_id "ENSRNOG00000016047_tx_155"; exon_id "5_140924111_140924185_-"; exonnum "89"; txlen "17684";
5	ENSEMBL114_rn	exon	140924111	140924185	2.38141078978612	-	.	gene_id "ENSRNOG00000016047"; transcript_id "ENSRNOG00000016047_tx_156"; exon_id "5_140924111_140924185_-"; exonnum "87"; txlen "17366";
5	ENSEMBL114_rn	exon	140924111	140924185	2.37605084938885	-	.	gene_id "ENSRNOG00000016047"; transcript_id "ENSRNOG00000016047_tx_157"; exon_id "5_140924111_140924185_-"; exonnum "88"; txlen "17609";
5	ENSEMBL114_rn	exon	140924111	140924185	2.3534431514237	-	.	gene_id "ENSRNOG00000016047"; transcript_id "ENSRNOG00000016047_tx_158"; exon_id "5_140924111_140924185_-"; exonnum "37"; txlen "8204";
5	ENSEMBL114_rn	exon	140924111	140924185	2.35235884883045	-	.	gene_id "ENSRNOG00000016047"; transcript_id "ENSRNOG00000016047_tx_159"; exon_id "5_140924111_140924185_-"; exonnum "37"; txlen "7823";
5	ENSEMBL114_rn	exon	140924111	140924185	2.27350257244811	-	.	gene_id "ENSRNOG00000016047"; transcript_id "ENSRNOG00000016047_tx_161"; exon_id "5_140924111_140924185_-"; exonnum "89"; txlen "17831";
5	ENSEMBL114_rn	exon	140924111	140924185	2.26998995180397	-	.	gene_id "ENSRNOG00000016047"; transcript_id "ENSRNOG00000016047_tx_162"; exon_id "5_140924111_140924185_-"; exonnum "37"; txlen "8333";
5	ENSEMBL114_rn	exon	140924111	140924185	2.24714009225333	-	.	gene_id "ENSRNOG00000016047"; transcript_id "ENSRNOG00000016047_tx_163"; exon_id "5_140924111_140924185_-"; exonnum "57"; txlen "13658";
5	ENSEMBL114_rn	exon	140924111	140924185	2.24714009225333	-	.	gene_id "ENSRNOG00000016047"; transcript_id "ENSRNOG00000016047_tx_164"; exon_id "5_140924111_140924185_-"; exonnum "57"; txlen "13640";
5	ENSEMBL114_rn	exon	140924111	140924185	2.17850923188702	-	.	gene_id "ENSRNOG00000016047"; transcript_id "ENSRNOG00000016047_tx_165"; exon_id "5_140924111_140924185_-"; exonnum "88"; txlen "17357";
5	ENSEMBL114_rn	exon	140924111	140924185	2.13480892660314	-	.	gene_id "ENSRNOG00000016047"; transcript_id "ENSRNOG00000016047_tx_166"; exon_id "5_140924111_140924185_-"; exonnum "56"; txlen "13553";
5	ENSEMBL114_rn	exon	140924111	140924185	2.13480892660314	-	.	gene_id "ENSRNOG00000016047"; transcript_id "ENSRNOG00000016047_tx_167"; exon_id "5_140924111_140924185_-"; exonnum "57"; txlen "13880";
5	ENSEMBL114_rn	exon	140924111	140924185	2.13480892660314	-	.	gene_id "ENSRNOG00000016047"; transcript_id "ENSRNOG00000016047_tx_168"; exon_id "5_140924111_140924185_-"; exonnum "56"; txlen "13535";
5	ENSEMBL114_rn	exon	140924111	140924185	2.13480892660314	-	.	gene_id "ENSRNOG00000016047"; transcript_id "ENSRNOG00000016047_tx_169"; exon_id "5_140924111_140924185_-"; exonnum "57"; txlen "13862";
5	ENSEMBL114_rn	exon	140924111	140924185	2.07397417029607	-	.	gene_id "ENSRNOG00000016047"; transcript_id "ENSRNOG00000016047_tx_170"; exon_id "5_140924111_140924185_-"; exonnum "36"; txlen "8006";
5	ENSEMBL114_rn	exon	140924111	140924185	2.00002891093003	-	.	gene_id "ENSRNOG00000016047"; transcript_id "ENSRNOG00000016047_tx_171"; exon_id "5_140924111_140924185_-"; exonnum "87"; txlen "17705";
5	ENSEMBL114_rn	exon	140924111	140924185	1.99117744482903	-	.	gene_id "ENSRNOG00000016047"; transcript_id "ENSRNOG00000016047_tx_172"; exon_id "5_140924111_140924185_-"; exonnum "88"; txlen "17720";
5	ENSEMBL114_rn	exon	140924111	140924185	1.98696366269234	-	.	gene_id "ENSRNOG00000016047"; transcript_id "ENSRNOG00000016047_tx_173"; exon_id "5_140924111_140924185_-"; exonnum "89"; txlen "17783";
5	ENSEMBL114_rn	exon	140924111	140924185	1.98696366269234	-	.	gene_id "ENSRNOG00000016047"; transcript_id "ENSRNOG00000016047_tx_174"; exon_id "5_140924111_140924185_-"; exonnum "88"; txlen "17750";
5	ENSEMBL114_rn	exon	140924111	140924185	1.98696366269234	-	.	gene_id "ENSRNOG00000016047"; transcript_id "ENSRNOG00000016047_tx_175"; exon_id "5_140924111_140924185_-"; exonnum "88"; txlen "17456";
5	ENSEMBL114_rn	exon	140924111	140924185	1.98696366269234	-	.	gene_id "ENSRNOG00000016047"; transcript_id "ENSRNOG00000016047_tx_176"; exon_id "5_140924111_140924185_-"; exonnum "89"; txlen "17765";
5	ENSEMBL114_rn	exon	140924111	140924185	1.95885833634793	-	.	gene_id "ENSRNOG00000016047"; transcript_id "ENSRNOG00000016047_tx_177"; exon_id "5_140924111_140924185_-"; exonnum "88"; txlen "17753";
5	ENSEMBL114_rn	exon	140924111	140924185	1.95119346937197	-	.	gene_id "ENSRNOG00000016047"; transcript_id "ENSRNOG00000016047_tx_178"; exon_id "5_140924111_140924185_-"; exonnum "88"; txlen "17591";
5	ENSEMBL114_rn	exon	140924111	140924185	1.94644225151279	-	.	gene_id "ENSRNOG00000016047"; transcript_id "ENSRNOG00000016047_tx_179"; exon_id "5_140924111_140924185_-"; exonnum "90"; txlen "17888";
5	ENSEMBL114_rn	exon	140924111	140924185	47.8637318984925	-	.	gene_id "ENSRNOG00000016047"; transcript_id "ENSRNOG00000016047_tx_18"; exon_id "5_140924111_140924185_-"; exonnum "36"; txlen "7808";
5	ENSEMBL114_rn	exon	140924111	140924185	0.825557375429885	-	.	gene_id "ENSRNOG00000016047"; transcript_id "ENSRNOG00000016047_tx_180"; exon_id "5_140924111_140924185_-"; exonnum "90"; txlen "17879";
5	ENSEMBL114_rn	exon	140924111	140924185	150.910238606292	-	.	gene_id "ENSRNOG00000016047"; transcript_id "ENSRNOG00000016047_tx_2"; exon_id "5_140924111_140924185_-"; exonnum "37"; txlen "8135";
5	ENSEMBL114_rn	exon	140924111	140924185	30.3925900656178	-	.	gene_id "ENSRNOG00000016047"; transcript_id "ENSRNOG00000016047_tx_23"; exon_id "5_140924111_140924185_-"; exonnum "88"; txlen "17852";
5	ENSEMBL114_rn	exon	140924111	140924185	27.2371552586045	-	.	gene_id "ENSRNOG00000016047"; transcript_id "ENSRNOG00000016047_tx_24"; exon_id "5_140924111_140924185_-"; exonnum "88"; txlen "17834";
5	ENSEMBL114_rn	exon	140924111	140924185	22.0082814265072	-	.	gene_id "ENSRNOG00000016047"; transcript_id "ENSRNOG00000016047_tx_26"; exon_id "5_140924111_140924185_-"; exonnum "87"; txlen "17789";
5	ENSEMBL114_rn	exon	140924111	140924185	18.9821301533429	-	.	gene_id "ENSRNOG00000016047"; transcript_id "ENSRNOG00000016047_tx_27"; exon_id "5_140924111_140924185_-"; exonnum "87"; txlen "17771";
5	ENSEMBL114_rn	exon	140924111	140924185	17.1878507960939	-	.	gene_id "ENSRNOG00000016047"; transcript_id "ENSRNOG00000016047_tx_32"; exon_id "5_140924111_140924185_-"; exonnum "58"; txlen "13874";
5	ENSEMBL114_rn	exon	140924111	140924185	16.5541246762463	-	.	gene_id "ENSRNOG00000016047"; transcript_id "ENSRNOG00000016047_tx_34"; exon_id "5_140924111_140924185_-"; exonnum "57"; txlen "13811";
5	ENSEMBL114_rn	exon	140924111	140924185	16.0207043035179	-	.	gene_id "ENSRNOG00000016047"; transcript_id "ENSRNOG00000016047_tx_36"; exon_id "5_140924111_140924185_-"; exonnum "58"; txlen "13856";
5	ENSEMBL114_rn	exon	140924111	140924185	15.6757853793395	-	.	gene_id "ENSRNOG00000016047"; transcript_id "ENSRNOG00000016047_tx_37"; exon_id "5_140924111_140924185_-"; exonnum "57"; txlen "13793";
5	ENSEMBL114_rn	exon	140924111	140924185	12.1024236030721	-	.	gene_id "ENSRNOG00000016047"; transcript_id "ENSRNOG00000016047_tx_45"; exon_id "5_140924111_140924185_-"; exonnum "89"; txlen "17948";
5	ENSEMBL114_rn	exon	140924111	140924185	11.5352400395539	-	.	gene_id "ENSRNOG00000016047"; transcript_id "ENSRNOG00000016047_tx_46"; exon_id "5_140924111_140924185_-"; exonnum "57"; txlen "13547";
5	ENSEMBL114_rn	exon	140924111	140924185	11.5292095922582	-	.	gene_id "ENSRNOG00000016047"; transcript_id "ENSRNOG00000016047_tx_47"; exon_id "5_140924111_140924185_-"; exonnum "89"; txlen "17930";
5	ENSEMBL114_rn	exon	140924111	140924185	11.4237110875135	-	.	gene_id "ENSRNOG00000016047"; transcript_id "ENSRNOG00000016047_tx_48"; exon_id "5_140924111_140924185_-"; exonnum "89"; txlen "17873";
5	ENSEMBL114_rn	exon	140924111	140924185	10.6764404881394	-	.	gene_id "ENSRNOG00000016047"; transcript_id "ENSRNOG00000016047_tx_49"; exon_id "5_140924111_140924185_-"; exonnum "88"; txlen "17867";
5	ENSEMBL114_rn	exon	140924111	140924185	10.6344902478387	-	.	gene_id "ENSRNOG00000016047"; transcript_id "ENSRNOG00000016047_tx_50"; exon_id "5_140924111_140924185_-"; exonnum "88"; txlen "17728";
5	ENSEMBL114_rn	exon	140924111	140924185	10.5499244921449	-	.	gene_id "ENSRNOG00000016047"; transcript_id "ENSRNOG00000016047_tx_51"; exon_id "5_140924111_140924185_-"; exonnum "56"; txlen "13484";
5	ENSEMBL114_rn	exon	140924111	140924185	10.4899522172566	-	.	gene_id "ENSRNOG00000016047"; transcript_id "ENSRNOG00000016047_tx_52"; exon_id "5_140924111_140924185_-"; exonnum "57"; txlen "13529";
5	ENSEMBL114_rn	exon	140924111	140924185	10.2796738494078	-	.	gene_id "ENSRNOG00000016047"; transcript_id "ENSRNOG00000016047_tx_53"; exon_id "5_140924111_140924185_-"; exonnum "88"; txlen "17657";
5	ENSEMBL114_rn	exon	140924111	140924185	9.50463666984757	-	.	gene_id "ENSRNOG00000016047"; transcript_id "ENSRNOG00000016047_tx_55"; exon_id "5_140924111_140924185_-"; exonnum "56"; txlen "13466";
5	ENSEMBL114_rn	exon	140924111	140924185	9.46940612546593	-	.	gene_id "ENSRNOG00000016047"; transcript_id "ENSRNOG00000016047_tx_56"; exon_id "5_140924111_140924185_-"; exonnum "87"; txlen "17330";
5	ENSEMBL114_rn	exon	140924111	140924185	9.4438565226794	-	.	gene_id "ENSRNOG00000016047"; transcript_id "ENSRNOG00000016047_tx_57"; exon_id "5_140924111_140924185_-"; exonnum "36"; txlen "7937";
5	ENSEMBL114_rn	exon	140924111	140924185	9.31685329151392	-	.	gene_id "ENSRNOG00000016047"; transcript_id "ENSRNOG00000016047_tx_58"; exon_id "5_140924111_140924185_-"; exonnum "88"; txlen "17885";
5	ENSEMBL114_rn	exon	140924111	140924185	8.8831564101824	-	.	gene_id "ENSRNOG00000016047"; transcript_id "ENSRNOG00000016047_tx_59"; exon_id "5_140924111_140924185_-"; exonnum "87"; txlen "17665";
5	ENSEMBL114_rn	exon	140924111	140924185	8.48129535009754	-	.	gene_id "ENSRNOG00000016047"; transcript_id "ENSRNOG00000016047_tx_61"; exon_id "5_140924111_140924185_-"; exonnum "88"; txlen "17808";
5	ENSEMBL114_rn	exon	140924111	140924185	8.46983151433141	-	.	gene_id "ENSRNOG00000016047"; transcript_id "ENSRNOG00000016047_tx_62"; exon_id "5_140924111_140924185_-"; exonnum "87"; txlen "17525";
5	ENSEMBL114_rn	exon	140924111	140924185	8.3518710756278	-	.	gene_id "ENSRNOG00000016047"; transcript_id "ENSRNOG00000016047_tx_64"; exon_id "5_140924111_140924185_-"; exonnum "89"; txlen "17904";
5	ENSEMBL114_rn	exon	140924111	140924185	8.05453348008432	-	.	gene_id "ENSRNOG00000016047"; transcript_id "ENSRNOG00000016047_tx_67"; exon_id "5_140924111_140924185_-"; exonnum "87"; txlen "17312";
5	ENSEMBL114_rn	exon	140924111	140924185	7.84235840234618	-	.	gene_id "ENSRNOG00000016047"; transcript_id "ENSRNOG00000016047_tx_68"; exon_id "5_140924111_140924185_-"; exonnum "88"; txlen "17639";
5	ENSEMBL114_rn	exon	140924111	140924185	7.76105821727734	-	.	gene_id "ENSRNOG00000016047"; transcript_id "ENSRNOG00000016047_tx_69"; exon_id "5_140924111_140924185_-"; exonnum "88"; txlen "17710";
5	ENSEMBL114_rn	exon	140924111	140924185	7.10376339217767	-	.	gene_id "ENSRNOG00000016047"; transcript_id "ENSRNOG00000016047_tx_71"; exon_id "5_140924111_140924185_-"; exonnum "88"; txlen "17790";
5	ENSEMBL114_rn	exon	140924111	140924185	7.04556783441718	-	.	gene_id "ENSRNOG00000016047"; transcript_id "ENSRNOG00000016047_tx_73"; exon_id "5_140924111_140924185_-"; exonnum "88"; txlen "17546";
5	ENSEMBL114_rn	exon	140924111	140924185	6.98833232438778	-	.	gene_id "ENSRNOG00000016047"; transcript_id "ENSRNOG00000016047_tx_74"; exon_id "5_140924111_140924185_-"; exonnum "88"; txlen "17810";
5	ENSEMBL114_rn	exon	140924111	140924185	6.91793941998719	-	.	gene_id "ENSRNOG00000016047"; transcript_id "ENSRNOG00000016047_tx_75"; exon_id "5_140924111_140924185_-"; exonnum "87"; txlen "17594";
5	ENSEMBL114_rn	exon	140924111	140924185	6.71061444889136	-	.	gene_id "ENSRNOG00000016047"; transcript_id "ENSRNOG00000016047_tx_76"; exon_id "5_140924111_140924185_-"; exonnum "87"; txlen "17647";
5	ENSEMBL114_rn	exon	140924111	140924185	6.60673333374114	-	.	gene_id "ENSRNOG00000016047"; transcript_id "ENSRNOG00000016047_tx_77"; exon_id "5_140924111_140924185_-"; exonnum "87"; txlen "17745";
5	ENSEMBL114_rn	exon	140924111	140924185	6.60673333374114	-	.	gene_id "ENSRNOG00000016047"; transcript_id "ENSRNOG00000016047_tx_78"; exon_id "5_140924111_140924185_-"; exonnum "87"; txlen "17727";
5	ENSEMBL114_rn	exon	140924111	140924185	71.4520475179291	-	.	gene_id "ENSRNOG00000016047"; transcript_id "ENSRNOG00000016047_tx_8"; exon_id "5_140924111_140924185_-"; exonnum "37"; txlen "8264";
5	ENSEMBL114_rn	exon	140924111	140924185	6.34231569338975	-	.	gene_id "ENSRNOG00000016047"; transcript_id "ENSRNOG00000016047_tx_80"; exon_id "5_140924111_140924185_-"; exonnum "89"; txlen "17886";
5	ENSEMBL114_rn	exon	140924111	140924185	6.29593704434423	-	.	gene_id "ENSRNOG00000016047"; transcript_id "ENSRNOG00000016047_tx_81"; exon_id "5_140924111_140924185_-"; exonnum "86"; txlen "17267";
5	ENSEMBL114_rn	exon	140924111	140924185	6.13521636786394	-	.	gene_id "ENSRNOG00000016047"; transcript_id "ENSRNOG00000016047_tx_82"; exon_id "5_140924111_140924185_-"; exonnum "87"; txlen "17507";
5	ENSEMBL114_rn	exon	140924111	140924185	5.92883405199509	-	.	gene_id "ENSRNOG00000016047"; transcript_id "ENSRNOG00000016047_tx_83"; exon_id "5_140924111_140924185_-"; exonnum "88"; txlen "17841";
5	ENSEMBL114_rn	exon	140924111	140924185	5.85498775253578	-	.	gene_id "ENSRNOG00000016047"; transcript_id "ENSRNOG00000016047_tx_85"; exon_id "5_140924111_140924185_-"; exonnum "87"; txlen "17483";
5	ENSEMBL114_rn	exon	140924111	140924185	5.51644269063377	-	.	gene_id "ENSRNOG00000016047"; transcript_id "ENSRNOG00000016047_tx_90"; exon_id "5_140924111_140924185_-"; exonnum "89"; txlen "17855";
5	ENSEMBL114_rn	exon	140924111	140924185	5.48954837090907	-	.	gene_id "ENSRNOG00000016047"; transcript_id "ENSRNOG00000016047_tx_91"; exon_id "5_140924111_140924185_-"; exonnum "87"; txlen "17576";
5	ENSEMBL114_rn	exon	140924111	140924185	5.37388400157646	-	.	gene_id "ENSRNOG00000016047"; transcript_id "ENSRNOG00000016047_tx_92"; exon_id "5_140924111_140924185_-"; exonnum "88"; txlen "17823";
5	ENSEMBL114_rn	exon	140924111	140924185	5.35917097552045	-	.	gene_id "ENSRNOG00000016047"; transcript_id "ENSRNOG00000016047_tx_93"; exon_id "5_140924111_140924185_-"; exonnum "86"; txlen "17249";
5	ENSEMBL114_rn	exon	140924111	140924185	5.21270145675923	-	.	gene_id "ENSRNOG00000016047"; transcript_id "ENSRNOG00000016047_tx_94"; exon_id "5_140924111_140924185_-"; exonnum "88"; txlen "17345";
5	ENSEMBL114_rn	exon	140924111	140924185	5.10141732590397	-	.	gene_id "ENSRNOG00000016047"; transcript_id "ENSRNOG00000016047_tx_95"; exon_id "5_140924111_140924185_-"; exonnum "88"; txlen "17429";
5	ENSEMBL114_rn	exon	140924111	140924185	5.07572940453673	-	.	gene_id "ENSRNOG00000016047"; transcript_id "ENSRNOG00000016047_tx_96"; exon_id "5_140924111_140924185_-"; exonnum "89"; txlen "17756";
5	ENSEMBL114_rn	exon	140924111	140924185	4.96213967509971	-	.	gene_id "ENSRNOG00000016047"; transcript_id "ENSRNOG00000016047_tx_97"; exon_id "5_140924111_140924185_-"; exonnum "89"; txlen "17672";
5	ENSEMBL114_rn	exon	140924111	140924185	4.73732608449792	-	.	gene_id "ENSRNOG00000016047"; transcript_id "ENSRNOG00000016047_tx_99"; exon_id "5_140924111_140924185_-"; exonnum "87"; txlen "17483";
5	ensembl	exon	140925274	140925428	0	-	.	gene_id "ENSRNOG00000016047"; gene_version "9"; transcript_id "ENSRNOT00000103325"; transcript_version "2"; exon_number "92"; gene_name "Macf1"; gene_source "ensembl"; gene_biotype "protein_coding"; transcript_name "Macf1-207"; transcript_source "ensembl"; transcript_biotype "protein_coding"; exon_id "ENSRNOE00000473092"; exon_version "1";
5	ensembl	CDS	140925274	140925428	0	-	2	gene_id "ENSRNOG00000016047"; gene_version "9"; transcript_id "ENSRNOT00000103325"; transcript_version "2"; exon_number "92"; gene_name "Macf1"; gene_source "ensembl"; gene_biotype "protein_coding"; transcript_name "Macf1-207"; transcript_source "ensembl"; transcript_biotype "protein_coding"; protein_id "ENSRNOP00000077375"; protein_version "1";
5	ensembl	exon	140925274	140925428	0	-	.	gene_id "ENSRNOG00000016047"; gene_version "9"; transcript_id "ENSRNOT00000101846"; transcript_version "2"; exon_number "92"; gene_name "Macf1"; gene_source "ensembl"; gene_biotype "protein_coding"; transcript_name "Macf1-206"; transcript_source "ensembl"; transcript_biotype "protein_coding"; exon_id "ENSRNOE00000473092"; exon_version "1";
5	ensembl	CDS	140925274	140925428	0	-	2	gene_id "ENSRNOG00000016047"; gene_version "9"; transcript_id "ENSRNOT00000101846"; transcript_version "2"; exon_number "92"; gene_name "Macf1"; gene_source "ensembl"; gene_biotype "protein_coding"; transcript_name "Macf1-206"; transcript_source "ensembl"; transcript_biotype "protein_coding"; protein_id "ENSRNOP00000084588"; protein_version "2";
5	ensembl	exon	140925274	140925428	0	-	.	gene_id "ENSRNOG00000016047"; gene_version "9"; transcript_id "ENSRNOT00000081482"; transcript_version "3"; exon_number "93"; gene_name "Macf1"; gene_source "ensembl"; gene_biotype "protein_coding"; transcript_name "Macf1-202"; transcript_source "ensembl"; transcript_biotype "protein_coding"; exon_id "ENSRNOE00000473092"; exon_version "1";
5	ensembl	CDS	140925274	140925428	0	-	2	gene_id "ENSRNOG00000016047"; gene_version "9"; transcript_id "ENSRNOT00000081482"; transcript_version "3"; exon_number "93"; gene_name "Macf1"; gene_source "ensembl"; gene_biotype "protein_coding"; transcript_name "Macf1-202"; transcript_source "ensembl"; transcript_biotype "protein_coding"; protein_id "ENSRNOP00000075119"; protein_version "3";
5	ensembl	exon	140925274	140925428	0	-	.	gene_id "ENSRNOG00000016047"; gene_version "9"; transcript_id "ENSRNOT00000120102"; transcript_version "2"; exon_number "93"; gene_name "Macf1"; gene_source "ensembl"; gene_biotype "protein_coding"; transcript_name "Macf1-210"; transcript_source "ensembl"; transcript_biotype "protein_coding"; exon_id "ENSRNOE00000473092"; exon_version "1";
5	ensembl	CDS	140925274	140925428	0	-	2	gene_id "ENSRNOG00000016047"; gene_version "9"; transcript_id "ENSRNOT00000120102"; transcript_version "2"; exon_number "93"; gene_name "Macf1"; gene_source "ensembl"; gene_biotype "protein_coding"; transcript_name "Macf1-210"; transcript_source "ensembl"; transcript_biotype "protein_coding"; protein_id "ENSRNOP00000088940"; protein_version "2";
5	ensembl	exon	140925274	140925428	0	-	.	gene_id "ENSRNOG00000016047"; gene_version "9"; transcript_id "ENSRNOT00000045400"; transcript_version "7"; exon_number "95"; gene_name "Macf1"; gene_source "ensembl"; gene_biotype "protein_coding"; transcript_name "Macf1-201"; transcript_source "ensembl"; transcript_biotype "protein_coding"; exon_id "ENSRNOE00000473092"; exon_version "1"; tag "Ensembl_canonical";
5	ensembl	CDS	140925274	140925428	0	-	2	gene_id "ENSRNOG00000016047"; gene_version "9"; transcript_id "ENSRNOT00000045400"; transcript_version "7"; exon_number "95"; gene_name "Macf1"; gene_source "ensembl"; gene_biotype "protein_coding"; transcript_name "Macf1-201"; transcript_source "ensembl"; transcript_biotype "protein_coding"; protein_id "ENSRNOP00000041065"; protein_version "7"; tag "Ensembl_canonical";
5	ensembl	exon	140925274	140925428	0	-	.	gene_id "ENSRNOG00000016047"; gene_version "9"; transcript_id "ENSRNOT00000113796"; transcript_version "2"; exon_number "94"; gene_name "Macf1"; gene_source "ensembl"; gene_biotype "protein_coding"; transcript_name "Macf1-209"; transcript_source "ensembl"; transcript_biotype "protein_coding"; exon_id "ENSRNOE00000473092"; exon_version "1";
5	ensembl	CDS	140925274	140925428	0	-	2	gene_id "ENSRNOG00000016047"; gene_version "9"; transcript_id "ENSRNOT00000113796"; transcript_version "2"; exon_number "94"; gene_name "Macf1"; gene_source "ensembl"; gene_biotype "protein_coding"; transcript_name "Macf1-209"; transcript_source "ensembl"; transcript_biotype "protein_coding"; protein_id "ENSRNOP00000095347"; protein_version "2";
5	ensembl	exon	140925274	140925428	0	-	.	gene_id "ENSRNOG00000016047"; gene_version "9"; transcript_id "ENSRNOT00000091828"; transcript_version "3"; exon_number "94"; gene_name "Macf1"; gene_source "ensembl"; gene_biotype "protein_coding"; transcript_name "Macf1-204"; transcript_source "ensembl"; transcript_biotype "protein_coding"; exon_id "ENSRNOE00000473092"; exon_version "1";
5	ensembl	CDS	140925274	140925428	0	-	2	gene_id "ENSRNOG00000016047"; gene_version "9"; transcript_id "ENSRNOT00000091828"; transcript_version "3"; exon_number "94"; gene_name "Macf1"; gene_source "ensembl"; gene_biotype "protein_coding"; transcript_name "Macf1-204"; transcript_source "ensembl"; transcript_biotype "protein_coding"; protein_id "ENSRNOP00000069001"; protein_version "3";
5	ensembl	exon	140925274	140925428	0	-	.	gene_id "ENSRNOG00000016047"; gene_version "9"; transcript_id "ENSRNOT00000104350"; transcript_version "2"; exon_number "94"; gene_name "Macf1"; gene_source "ensembl"; gene_biotype "protein_coding"; transcript_name "Macf1-208"; transcript_source "ensembl"; transcript_biotype "protein_coding"; exon_id "ENSRNOE00000473092"; exon_version "1";
5	ensembl	CDS	140925274	140925428	0	-	2	gene_id "ENSRNOG00000016047"; gene_version "9"; transcript_id "ENSRNOT00000104350"; transcript_version "2"; exon_number "94"; gene_name "Macf1"; gene_source "ensembl"; gene_biotype "protein_coding"; transcript_name "Macf1-208"; transcript_source "ensembl"; transcript_biotype "protein_coding"; protein_id "ENSRNOP00000096978"; protein_version "2";
5	ensembl	exon	140925274	140925428	0	-	.	gene_id "ENSRNOG00000016047"; gene_version "9"; transcript_id "ENSRNOT00000084109"; transcript_version "3"; exon_number "92"; gene_name "Macf1"; gene_source "ensembl"; gene_biotype "protein_coding"; transcript_name "Macf1-203"; transcript_source "ensembl"; transcript_biotype "protein_coding"; exon_id "ENSRNOE00000473092"; exon_version "1";
5	ensembl	CDS	140925274	140925428	0	-	2	gene_id "ENSRNOG00000016047"; gene_version "9"; transcript_id "ENSRNOT00000084109"; transcript_version "3"; exon_number "92"; gene_name "Macf1"; gene_source "ensembl"; gene_biotype "protein_coding"; transcript_name "Macf1-203"; transcript_source "ensembl"; transcript_biotype "protein_coding"; protein_id "ENSRNOP00000069807"; protein_version "2";
5	ensembl	exon	140925274	140925428	0	-	.	gene_id "ENSRNOG00000016047"; gene_version "9"; transcript_id "ENSRNOT00000099669"; transcript_version "2"; exon_number "94"; gene_name "Macf1"; gene_source "ensembl"; gene_biotype "protein_coding"; transcript_name "Macf1-205"; transcript_source "ensembl"; transcript_biotype "protein_coding"; exon_id "ENSRNOE00000473092"; exon_version "1";
5	ensembl	CDS	140925274	140925428	0	-	2	gene_id "ENSRNOG00000016047"; gene_version "9"; transcript_id "ENSRNOT00000099669"; transcript_version "2"; exon_number "94"; gene_name "Macf1"; gene_source "ensembl"; gene_biotype "protein_coding"; transcript_name "Macf1-205"; transcript_source "ensembl"; transcript_biotype "protein_coding"; protein_id "ENSRNOP00000082051"; protein_version "1";
5	ENSEMBL114_rn	exon	140925274	140925428	165.476903461077	-	.	gene_id "ENSRNOG00000016047"; transcript_id "ENSRNOG00000016047_tx_1"; exon_id "5_140925274_140925428_-"; exonnum "36"; txlen "8153";
5	ENSEMBL114_rn	exon	140925274	140925428	4.40561254218475	-	.	gene_id "ENSRNOG00000016047"; transcript_id "ENSRNOG00000016047_tx_102"; exon_id "5_140925274_140925428_-"; exonnum "36"; txlen "8222";
5	ENSEMBL114_rn	exon	140925274	140925428	4.28253626370583	-	.	gene_id "ENSRNOG00000016047"; transcript_id "ENSRNOG00000016047_tx_103"; exon_id "5_140925274_140925428_-"; exonnum "85"; txlen "17462";
5	ENSEMBL114_rn	exon	140925274	140925428	4.23527742918769	-	.	gene_id "ENSRNOG00000016047"; transcript_id "ENSRNOG00000016047_tx_104"; exon_id "5_140925274_140925428_-"; exonnum "89"; txlen "17969";
5	ENSEMBL114_rn	exon	140925274	140925428	4.2073724218893	-	.	gene_id "ENSRNOG00000016047"; transcript_id "ENSRNOG00000016047_tx_105"; exon_id "5_140925274_140925428_-"; exonnum "37"; txlen "8168";
5	ENSEMBL114_rn	exon	140925274	140925428	4.20261156910524	-	.	gene_id "ENSRNOG00000016047"; transcript_id "ENSRNOG00000016047_tx_106"; exon_id "5_140925274_140925428_-"; exonnum "88"; txlen "17824";
5	ENSEMBL114_rn	exon	140925274	140925428	4.09598992764523	-	.	gene_id "ENSRNOG00000016047"; transcript_id "ENSRNOG00000016047_tx_107"; exon_id "5_140925274_140925428_-"; exonnum "87"; txlen "17810";
5	ENSEMBL114_rn	exon	140925274	140925428	4.09598992764523	-	.	gene_id "ENSRNOG00000016047"; transcript_id "ENSRNOG00000016047_tx_108"; exon_id "5_140925274_140925428_-"; exonnum "86"; txlen "17465";
5	ENSEMBL114_rn	exon	140925274	140925428	4.09598992764523	-	.	gene_id "ENSRNOG00000016047"; transcript_id "ENSRNOG00000016047_tx_109"; exon_id "5_140925274_140925428_-"; exonnum "87"; txlen "17792";
5	ENSEMBL114_rn	exon	140925274	140925428	64.2138612593768	-	.	gene_id "ENSRNOG00000016047"; transcript_id "ENSRNOG00000016047_tx_11"; exon_id "5_140925274_140925428_-"; exonnum "36"; txlen "8246";
5	ENSEMBL114_rn	exon	140925274	140925428	4.0661970110568	-	.	gene_id "ENSRNOG00000016047"; transcript_id "ENSRNOG00000016047_tx_111"; exon_id "5_140925274_140925428_-"; exonnum "88"; txlen "17654";
5	ENSEMBL114_rn	exon	140925274	140925428	4.06095128351927	-	.	gene_id "ENSRNOG00000016047"; transcript_id "ENSRNOG00000016047_tx_112"; exon_id "5_140925274_140925428_-"; exonnum "87"; txlen "17693";
5	ENSEMBL114_rn	exon	140925274	140925428	3.947527966696	-	.	gene_id "ENSRNOG00000016047"; transcript_id "ENSRNOG00000016047_tx_114"; exon_id "5_140925274_140925428_-"; exonnum "57"; txlen "13985";
5	ENSEMBL114_rn	exon	140925274	140925428	3.91693919156638	-	.	gene_id "ENSRNOG00000016047"; transcript_id "ENSRNOG00000016047_tx_115"; exon_id "5_140925274_140925428_-"; exonnum "57"; txlen "13967";
5	ENSEMBL114_rn	exon	140925274	140925428	3.82139906551266	-	.	gene_id "ENSRNOG00000016047"; transcript_id "ENSRNOG00000016047_tx_116"; exon_id "5_140925274_140925428_-"; exonnum "36"; txlen "7841";
5	ENSEMBL114_rn	exon	140925274	140925428	3.65480444226588	-	.	gene_id "ENSRNOG00000016047"; transcript_id "ENSRNOG00000016047_tx_119"; exon_id "5_140925274_140925428_-"; exonnum "88"; txlen "17806";
5	ENSEMBL114_rn	exon	140925274	140925428	3.5157984119274	-	.	gene_id "ENSRNOG00000016047"; transcript_id "ENSRNOG00000016047_tx_120"; exon_id "5_140925274_140925428_-"; exonnum "35"; txlen "7895";
5	ENSEMBL114_rn	exon	140925274	140925428	3.49872903195791	-	.	gene_id "ENSRNOG00000016047"; transcript_id "ENSRNOG00000016047_tx_121"; exon_id "5_140925274_140925428_-"; exonnum "87"; txlen "17761";
5	ENSEMBL114_rn	exon	140925274	140925428	3.49872903195791	-	.	gene_id "ENSRNOG00000016047"; transcript_id "ENSRNOG00000016047_tx_122"; exon_id "5_140925274_140925428_-"; exonnum "87"; txlen "17743";
5	ENSEMBL114_rn	exon	140925274	140925428	3.30524462794563	-	.	gene_id "ENSRNOG00000016047"; transcript_id "ENSRNOG00000016047_tx_123"; exon_id "5_140925274_140925428_-"; exonnum "87"; txlen "17792";
5	ENSEMBL114_rn	exon	140925274	140925428	3.30180928243838	-	.	gene_id "ENSRNOG00000016047"; transcript_id "ENSRNOG00000016047_tx_124"; exon_id "5_140925274_140925428_-"; exonnum "87"; txlen "17528";
5	ENSEMBL114_rn	exon	140925274	140925428	3.28419132137286	-	.	gene_id "ENSRNOG00000016047"; transcript_id "ENSRNOG00000016047_tx_125"; exon_id "5_140925274_140925428_-"; exonnum "88"; txlen "17738";
5	ENSEMBL114_rn	exon	140925274	140925428	3.2690161494335	-	.	gene_id "ENSRNOG00000016047"; transcript_id "ENSRNOG00000016047_tx_126"; exon_id "5_140925274_140925428_-"; exonnum "56"; txlen "13922";
5	ENSEMBL114_rn	exon	140925274	140925428	3.23298189886472	-	.	gene_id "ENSRNOG00000016047"; transcript_id "ENSRNOG00000016047_tx_127"; exon_id "5_140925274_140925428_-"; exonnum "89"; txlen "17777";
5	ENSEMBL114_rn	exon	140925274	140925428	3.18946343952617	-	.	gene_id "ENSRNOG00000016047"; transcript_id "ENSRNOG00000016047_tx_128"; exon_id "5_140925274_140925428_-"; exonnum "87"; txlen "17504";
5	ENSEMBL114_rn	exon	140925274	140925428	3.08569110743012	-	.	gene_id "ENSRNOG00000016047"; transcript_id "ENSRNOG00000016047_tx_129"; exon_id "5_140925274_140925428_-"; exonnum "87"; txlen "17768";
5	ENSEMBL114_rn	exon	140925274	140925428	3.00427601433151	-	.	gene_id "ENSRNOG00000016047"; transcript_id "ENSRNOG00000016047_tx_130"; exon_id "5_140925274_140925428_-"; exonnum "37"; txlen "8150";
5	ENSEMBL114_rn	exon	140925274	140925428	2.96094827399521	-	.	gene_id "ENSRNOG00000016047"; transcript_id "ENSRNOG00000016047_tx_131"; exon_id "5_140925274_140925428_-"; exonnum "86"; txlen "17441";
5	ENSEMBL114_rn	exon	140925274	140925428	2.93006197074711	-	.	gene_id "ENSRNOG00000016047"; transcript_id "ENSRNOG00000016047_tx_132"; exon_id "5_140925274_140925428_-"; exonnum "89"; txlen "17957";
5	ENSEMBL114_rn	exon	140925274	140925428	2.87746387874068	-	.	gene_id "ENSRNOG00000016047"; transcript_id "ENSRNOG00000016047_tx_133"; exon_id "5_140925274_140925428_-"; exonnum "86"; txlen "17423";
5	ENSEMBL114_rn	exon	140925274	140925428	2.84761384743831	-	.	gene_id "ENSRNOG00000016047"; transcript_id "ENSRNOG00000016047_tx_134"; exon_id "5_140925274_140925428_-"; exonnum "87"; txlen "17411";
5	ENSEMBL114_rn	exon	140925274	140925428	2.77159332165435	-	.	gene_id "ENSRNOG00000016047"; transcript_id "ENSRNOG00000016047_tx_136"; exon_id "5_140925274_140925428_-"; exonnum "86"; txlen "17441";
5	ENSEMBL114_rn	exon	140925274	140925428	2.68606372421335	-	.	gene_id "ENSRNOG00000016047"; transcript_id "ENSRNOG00000016047_tx_137"; exon_id "5_140925274_140925428_-"; exonnum "56"; txlen "13616";
5	ENSEMBL114_rn	exon	140925274	140925428	2.68606372421335	-	.	gene_id "ENSRNOG00000016047"; transcript_id "ENSRNOG00000016047_tx_138"; exon_id "5_140925274_140925428_-"; exonnum "57"; txlen "13943";
5	ENSEMBL114_rn	exon	140925274	140925428	2.68606372421335	-	.	gene_id "ENSRNOG00000016047"; transcript_id "ENSRNOG00000016047_tx_139"; exon_id "5_140925274_140925428_-"; exonnum "56"; txlen "13598";
5	ENSEMBL114_rn	exon	140925274	140925428	2.68606372421335	-	.	gene_id "ENSRNOG00000016047"; transcript_id "ENSRNOG00000016047_tx_140"; exon_id "5_140925274_140925428_-"; exonnum "57"; txlen "13925";
5	ENSEMBL114_rn	exon	140925274	140925428	2.63181839938594	-	.	gene_id "ENSRNOG00000016047"; transcript_id "ENSRNOG00000016047_tx_143"; exon_id "5_140925274_140925428_-"; exonnum "35"; txlen "7919";
5	ENSEMBL114_rn	exon	140925274	140925428	2.60867345394873	-	.	gene_id "ENSRNOG00000016047"; transcript_id "ENSRNOG00000016047_tx_145"; exon_id "5_140925274_140925428_-"; exonnum "88"; txlen "17722";
5	ENSEMBL114_rn	exon	140925274	140925428	2.59144762786019	-	.	gene_id "ENSRNOG00000016047"; transcript_id "ENSRNOG00000016047_tx_146"; exon_id "5_140925274_140925428_-"; exonnum "87"; txlen "17327";
5	ENSEMBL114_rn	exon	140925274	140925428	55.0609792313498	-	.	gene_id "ENSRNOG00000016047"; transcript_id "ENSRNOG00000016047_tx_15"; exon_id "5_140925274_140925428_-"; exonnum "35"; txlen "7826";
5	ENSEMBL114_rn	exon	140925274	140925428	2.53054415340901	-	.	gene_id "ENSRNOG00000016047"; transcript_id "ENSRNOG00000016047_tx_151"; exon_id "5_140925274_140925428_-"; exonnum "87"; txlen "17395";
5	ENSEMBL114_rn	exon	140925274	140925428	2.52847605213078	-	.	gene_id "ENSRNOG00000016047"; transcript_id "ENSRNOG00000016047_tx_152"; exon_id "5_140925274_140925428_-"; exonnum "85"; txlen "17420";
5	ENSEMBL114_rn	exon	140925274	140925428	2.52847605213078	-	.	gene_id "ENSRNOG00000016047"; transcript_id "ENSRNOG00000016047_tx_153"; exon_id "5_140925274_140925428_-"; exonnum "86"; txlen "17747";
5	ENSEMBL114_rn	exon	140925274	140925428	2.43525843031779	-	.	gene_id "ENSRNOG00000016047"; transcript_id "ENSRNOG00000016047_tx_155"; exon_id "5_140925274_140925428_-"; exonnum "88"; txlen "17684";
5	ENSEMBL114_rn	exon	140925274	140925428	2.38141078978612	-	.	gene_id "ENSRNOG00000016047"; transcript_id "ENSRNOG00000016047_tx_156"; exon_id "5_140925274_140925428_-"; exonnum "86"; txlen "17366";
5	ENSEMBL114_rn	exon	140925274	140925428	2.37605084938885	-	.	gene_id "ENSRNOG00000016047"; transcript_id "ENSRNOG00000016047_tx_157"; exon_id "5_140925274_140925428_-"; exonnum "87"; txlen "17609";
5	ENSEMBL114_rn	exon	140925274	140925428	2.3534431514237	-	.	gene_id "ENSRNOG00000016047"; transcript_id "ENSRNOG00000016047_tx_158"; exon_id "5_140925274_140925428_-"; exonnum "36"; txlen "8204";
5	ENSEMBL114_rn	exon	140925274	140925428	2.35235884883045	-	.	gene_id "ENSRNOG00000016047"; transcript_id "ENSRNOG00000016047_tx_159"; exon_id "5_140925274_140925428_-"; exonnum "36"; txlen "7823";
5	ENSEMBL114_rn	exon	140925274	140925428	2.27350257244811	-	.	gene_id "ENSRNOG00000016047"; transcript_id "ENSRNOG00000016047_tx_161"; exon_id "5_140925274_140925428_-"; exonnum "88"; txlen "17831";
5	ENSEMBL114_rn	exon	140925274	140925428	2.26998995180397	-	.	gene_id "ENSRNOG00000016047"; transcript_id "ENSRNOG00000016047_tx_162"; exon_id "5_140925274_140925428_-"; exonnum "36"; txlen "8333";
5	ENSEMBL114_rn	exon	140925274	140925428	2.24714009225333	-	.	gene_id "ENSRNOG00000016047"; transcript_id "ENSRNOG00000016047_tx_163"; exon_id "5_140925274_140925428_-"; exonnum "56"; txlen "13658";
5	ENSEMBL114_rn	exon	140925274	140925428	2.24714009225333	-	.	gene_id "ENSRNOG00000016047"; transcript_id "ENSRNOG00000016047_tx_164"; exon_id "5_140925274_140925428_-"; exonnum "56"; txlen "13640";
5	ENSEMBL114_rn	exon	140925274	140925428	2.17850923188702	-	.	gene_id "ENSRNOG00000016047"; transcript_id "ENSRNOG00000016047_tx_165"; exon_id "5_140925274_140925428_-"; exonnum "87"; txlen "17357";
5	ENSEMBL114_rn	exon	140925274	140925428	2.13480892660314	-	.	gene_id "ENSRNOG00000016047"; transcript_id "ENSRNOG00000016047_tx_166"; exon_id "5_140925274_140925428_-"; exonnum "55"; txlen "13553";
5	ENSEMBL114_rn	exon	140925274	140925428	2.13480892660314	-	.	gene_id "ENSRNOG00000016047"; transcript_id "ENSRNOG00000016047_tx_167"; exon_id "5_140925274_140925428_-"; exonnum "56"; txlen "13880";
5	ENSEMBL114_rn	exon	140925274	140925428	2.13480892660314	-	.	gene_id "ENSRNOG00000016047"; transcript_id "ENSRNOG00000016047_tx_168"; exon_id "5_140925274_140925428_-"; exonnum "55"; txlen "13535";
5	ENSEMBL114_rn	exon	140925274	140925428	2.13480892660314	-	.	gene_id "ENSRNOG00000016047"; transcript_id "ENSRNOG00000016047_tx_169"; exon_id "5_140925274_140925428_-"; exonnum "56"; txlen "13862";
5	ENSEMBL114_rn	exon	140925274	140925428	2.07397417029607	-	.	gene_id "ENSRNOG00000016047"; transcript_id "ENSRNOG00000016047_tx_170"; exon_id "5_140925274_140925428_-"; exonnum "35"; txlen "8006";
5	ENSEMBL114_rn	exon	140925274	140925428	2.00002891093003	-	.	gene_id "ENSRNOG00000016047"; transcript_id "ENSRNOG00000016047_tx_171"; exon_id "5_140925274_140925428_-"; exonnum "86"; txlen "17705";
5	ENSEMBL114_rn	exon	140925274	140925428	1.99117744482903	-	.	gene_id "ENSRNOG00000016047"; transcript_id "ENSRNOG00000016047_tx_172"; exon_id "5_140925274_140925428_-"; exonnum "87"; txlen "17720";
5	ENSEMBL114_rn	exon	140925274	140925428	1.98696366269234	-	.	gene_id "ENSRNOG00000016047"; transcript_id "ENSRNOG00000016047_tx_173"; exon_id "5_140925274_140925428_-"; exonnum "88"; txlen "17783";
5	ENSEMBL114_rn	exon	140925274	140925428	1.98696366269234	-	.	gene_id "ENSRNOG00000016047"; transcript_id "ENSRNOG00000016047_tx_174"; exon_id "5_140925274_140925428_-"; exonnum "87"; txlen "17750";
5	ENSEMBL114_rn	exon	140925274	140925428	1.98696366269234	-	.	gene_id "ENSRNOG00000016047"; transcript_id "ENSRNOG00000016047_tx_175"; exon_id "5_140925274_140925428_-"; exonnum "87"; txlen "17456";
5	ENSEMBL114_rn	exon	140925274	140925428	1.98696366269234	-	.	gene_id "ENSRNOG00000016047"; transcript_id "ENSRNOG00000016047_tx_176"; exon_id "5_140925274_140925428_-"; exonnum "88"; txlen "17765";
5	ENSEMBL114_rn	exon	140925274	140925428	1.95885833634793	-	.	gene_id "ENSRNOG00000016047"; transcript_id "ENSRNOG00000016047_tx_177"; exon_id "5_140925274_140925428_-"; exonnum "87"; txlen "17753";
5	ENSEMBL114_rn	exon	140925274	140925428	1.95119346937197	-	.	gene_id "ENSRNOG00000016047"; transcript_id "ENSRNOG00000016047_tx_178"; exon_id "5_140925274_140925428_-"; exonnum "87"; txlen "17591";
5	ENSEMBL114_rn	exon	140925274	140925428	1.94644225151279	-	.	gene_id "ENSRNOG00000016047"; transcript_id "ENSRNOG00000016047_tx_179"; exon_id "5_140925274_140925428_-"; exonnum "89"; txlen "17888";
5	ENSEMBL114_rn	exon	140925274	140925428	47.8637318984925	-	.	gene_id "ENSRNOG00000016047"; transcript_id "ENSRNOG00000016047_tx_18"; exon_id "5_140925274_140925428_-"; exonnum "35"; txlen "7808";
5	ENSEMBL114_rn	exon	140925274	140925428	0.825557375429885	-	.	gene_id "ENSRNOG00000016047"; transcript_id "ENSRNOG00000016047_tx_180"; exon_id "5_140925274_140925428_-"; exonnum "89"; txlen "17879";
5	ENSEMBL114_rn	exon	140925274	140925428	150.910238606292	-	.	gene_id "ENSRNOG00000016047"; transcript_id "ENSRNOG00000016047_tx_2"; exon_id "5_140925274_140925428_-"; exonnum "36"; txlen "8135";
5	ENSEMBL114_rn	exon	140925274	140925428	30.3925900656178	-	.	gene_id "ENSRNOG00000016047"; transcript_id "ENSRNOG00000016047_tx_23"; exon_id "5_140925274_140925428_-"; exonnum "87"; txlen "17852";
5	ENSEMBL114_rn	exon	140925274	140925428	27.2371552586045	-	.	gene_id "ENSRNOG00000016047"; transcript_id "ENSRNOG00000016047_tx_24"; exon_id "5_140925274_140925428_-"; exonnum "87"; txlen "17834";
5	ENSEMBL114_rn	exon	140925274	140925428	22.0082814265072	-	.	gene_id "ENSRNOG00000016047"; transcript_id "ENSRNOG00000016047_tx_26"; exon_id "5_140925274_140925428_-"; exonnum "86"; txlen "17789";
5	ENSEMBL114_rn	exon	140925274	140925428	18.9821301533429	-	.	gene_id "ENSRNOG00000016047"; transcript_id "ENSRNOG00000016047_tx_27"; exon_id "5_140925274_140925428_-"; exonnum "86"; txlen "17771";
5	ENSEMBL114_rn	exon	140925274	140925428	17.1878507960939	-	.	gene_id "ENSRNOG00000016047"; transcript_id "ENSRNOG00000016047_tx_32"; exon_id "5_140925274_140925428_-"; exonnum "57"; txlen "13874";
5	ENSEMBL114_rn	exon	140925274	140925428	16.5541246762463	-	.	gene_id "ENSRNOG00000016047"; transcript_id "ENSRNOG00000016047_tx_34"; exon_id "5_140925274_140925428_-"; exonnum "56"; txlen "13811";
5	ENSEMBL114_rn	exon	140925274	140925428	16.0207043035179	-	.	gene_id "ENSRNOG00000016047"; transcript_id "ENSRNOG00000016047_tx_36"; exon_id "5_140925274_140925428_-"; exonnum "57"; txlen "13856";
5	ENSEMBL114_rn	exon	140925274	140925428	15.6757853793395	-	.	gene_id "ENSRNOG00000016047"; transcript_id "ENSRNOG00000016047_tx_37"; exon_id "5_140925274_140925428_-"; exonnum "56"; txlen "13793";
5	ENSEMBL114_rn	exon	140925274	140925428	12.1024236030721	-	.	gene_id "ENSRNOG00000016047"; transcript_id "ENSRNOG00000016047_tx_45"; exon_id "5_140925274_140925428_-"; exonnum "88"; txlen "17948";
5	ENSEMBL114_rn	exon	140925274	140925428	11.5352400395539	-	.	gene_id "ENSRNOG00000016047"; transcript_id "ENSRNOG00000016047_tx_46"; exon_id "5_140925274_140925428_-"; exonnum "56"; txlen "13547";
5	ENSEMBL114_rn	exon	140925274	140925428	11.5292095922582	-	.	gene_id "ENSRNOG00000016047"; transcript_id "ENSRNOG00000016047_tx_47"; exon_id "5_140925274_140925428_-"; exonnum "88"; txlen "17930";
5	ENSEMBL114_rn	exon	140925274	140925428	11.4237110875135	-	.	gene_id "ENSRNOG00000016047"; transcript_id "ENSRNOG00000016047_tx_48"; exon_id "5_140925274_140925428_-"; exonnum "88"; txlen "17873";
5	ENSEMBL114_rn	exon	140925274	140925428	10.6764404881394	-	.	gene_id "ENSRNOG00000016047"; transcript_id "ENSRNOG00000016047_tx_49"; exon_id "5_140925274_140925428_-"; exonnum "87"; txlen "17867";
5	ENSEMBL114_rn	exon	140925274	140925428	10.6344902478387	-	.	gene_id "ENSRNOG00000016047"; transcript_id "ENSRNOG00000016047_tx_50"; exon_id "5_140925274_140925428_-"; exonnum "87"; txlen "17728";
5	ENSEMBL114_rn	exon	140925274	140925428	10.5499244921449	-	.	gene_id "ENSRNOG00000016047"; transcript_id "ENSRNOG00000016047_tx_51"; exon_id "5_140925274_140925428_-"; exonnum "55"; txlen "13484";
5	ENSEMBL114_rn	exon	140925274	140925428	10.4899522172566	-	.	gene_id "ENSRNOG00000016047"; transcript_id "ENSRNOG00000016047_tx_52"; exon_id "5_140925274_140925428_-"; exonnum "56"; txlen "13529";
5	ENSEMBL114_rn	exon	140925274	140925428	10.2796738494078	-	.	gene_id "ENSRNOG00000016047"; transcript_id "ENSRNOG00000016047_tx_53"; exon_id "5_140925274_140925428_-"; exonnum "87"; txlen "17657";
5	ENSEMBL114_rn	exon	140925274	140925428	9.50463666984757	-	.	gene_id "ENSRNOG00000016047"; transcript_id "ENSRNOG00000016047_tx_55"; exon_id "5_140925274_140925428_-"; exonnum "55"; txlen "13466";
5	ENSEMBL114_rn	exon	140925274	140925428	9.46940612546593	-	.	gene_id "ENSRNOG00000016047"; transcript_id "ENSRNOG00000016047_tx_56"; exon_id "5_140925274_140925428_-"; exonnum "86"; txlen "17330";
5	ENSEMBL114_rn	exon	140925274	140925428	9.4438565226794	-	.	gene_id "ENSRNOG00000016047"; transcript_id "ENSRNOG00000016047_tx_57"; exon_id "5_140925274_140925428_-"; exonnum "35"; txlen "7937";
5	ENSEMBL114_rn	exon	140925274	140925428	9.31685329151392	-	.	gene_id "ENSRNOG00000016047"; transcript_id "ENSRNOG00000016047_tx_58"; exon_id "5_140925274_140925428_-"; exonnum "87"; txlen "17885";
5	ENSEMBL114_rn	exon	140925274	140925428	8.8831564101824	-	.	gene_id "ENSRNOG00000016047"; transcript_id "ENSRNOG00000016047_tx_59"; exon_id "5_140925274_140925428_-"; exonnum "86"; txlen "17665";
5	ENSEMBL114_rn	exon	140925274	140925428	8.48129535009754	-	.	gene_id "ENSRNOG00000016047"; transcript_id "ENSRNOG00000016047_tx_61"; exon_id "5_140925274_140925428_-"; exonnum "87"; txlen "17808";
5	ENSEMBL114_rn	exon	140925274	140925428	8.46983151433141	-	.	gene_id "ENSRNOG00000016047"; transcript_id "ENSRNOG00000016047_tx_62"; exon_id "5_140925274_140925428_-"; exonnum "86"; txlen "17525";
5	ENSEMBL114_rn	exon	140925274	140925428	8.3518710756278	-	.	gene_id "ENSRNOG00000016047"; transcript_id "ENSRNOG00000016047_tx_64"; exon_id "5_140925274_140925428_-"; exonnum "88"; txlen "17904";
5	ENSEMBL114_rn	exon	140925274	140925428	8.05453348008432	-	.	gene_id "ENSRNOG00000016047"; transcript_id "ENSRNOG00000016047_tx_67"; exon_id "5_140925274_140925428_-"; exonnum "86"; txlen "17312";
5	ENSEMBL114_rn	exon	140925274	140925428	7.84235840234618	-	.	gene_id "ENSRNOG00000016047"; transcript_id "ENSRNOG00000016047_tx_68"; exon_id "5_140925274_140925428_-"; exonnum "87"; txlen "17639";
5	ENSEMBL114_rn	exon	140925274	140925428	7.76105821727734	-	.	gene_id "ENSRNOG00000016047"; transcript_id "ENSRNOG00000016047_tx_69"; exon_id "5_140925274_140925428_-"; exonnum "87"; txlen "17710";
5	ENSEMBL114_rn	exon	140925274	140925428	7.10376339217767	-	.	gene_id "ENSRNOG00000016047"; transcript_id "ENSRNOG00000016047_tx_71"; exon_id "5_140925274_140925428_-"; exonnum "87"; txlen "17790";
5	ENSEMBL114_rn	exon	140925274	140925428	7.04556783441718	-	.	gene_id "ENSRNOG00000016047"; transcript_id "ENSRNOG00000016047_tx_73"; exon_id "5_140925274_140925428_-"; exonnum "87"; txlen "17546";
5	ENSEMBL114_rn	exon	140925274	140925428	6.98833232438778	-	.	gene_id "ENSRNOG00000016047"; transcript_id "ENSRNOG00000016047_tx_74"; exon_id "5_140925274_140925428_-"; exonnum "87"; txlen "17810";
5	ENSEMBL114_rn	exon	140925274	140925428	6.91793941998719	-	.	gene_id "ENSRNOG00000016047"; transcript_id "ENSRNOG00000016047_tx_75"; exon_id "5_140925274_140925428_-"; exonnum "86"; txlen "17594";
5	ENSEMBL114_rn	exon	140925274	140925428	6.71061444889136	-	.	gene_id "ENSRNOG00000016047"; transcript_id "ENSRNOG00000016047_tx_76"; exon_id "5_140925274_140925428_-"; exonnum "86"; txlen "17647";
5	ENSEMBL114_rn	exon	140925274	140925428	6.60673333374114	-	.	gene_id "ENSRNOG00000016047"; transcript_id "ENSRNOG00000016047_tx_77"; exon_id "5_140925274_140925428_-"; exonnum "86"; txlen "17745";
5	ENSEMBL114_rn	exon	140925274	140925428	6.60673333374114	-	.	gene_id "ENSRNOG00000016047"; transcript_id "ENSRNOG00000016047_tx_78"; exon_id "5_140925274_140925428_-"; exonnum "86"; txlen "17727";
5	ENSEMBL114_rn	exon	140925274	140925428	71.4520475179291	-	.	gene_id "ENSRNOG00000016047"; transcript_id "ENSRNOG00000016047_tx_8"; exon_id "5_140925274_140925428_-"; exonnum "36"; txlen "8264";
5	ENSEMBL114_rn	exon	140925274	140925428	6.34231569338975	-	.	gene_id "ENSRNOG00000016047"; transcript_id "ENSRNOG00000016047_tx_80"; exon_id "5_140925274_140925428_-"; exonnum "88"; txlen "17886";
5	ENSEMBL114_rn	exon	140925274	140925428	6.29593704434423	-	.	gene_id "ENSRNOG00000016047"; transcript_id "ENSRNOG00000016047_tx_81"; exon_id "5_140925274_140925428_-"; exonnum "85"; txlen "17267";
5	ENSEMBL114_rn	exon	140925274	140925428	6.13521636786394	-	.	gene_id "ENSRNOG00000016047"; transcript_id "ENSRNOG00000016047_tx_82"; exon_id "5_140925274_140925428_-"; exonnum "86"; txlen "17507";
5	ENSEMBL114_rn	exon	140925274	140925428	5.92883405199509	-	.	gene_id "ENSRNOG00000016047"; transcript_id "ENSRNOG00000016047_tx_83"; exon_id "5_140925274_140925428_-"; exonnum "87"; txlen "17841";
5	ENSEMBL114_rn	exon	140925274	140925428	5.85498775253578	-	.	gene_id "ENSRNOG00000016047"; transcript_id "ENSRNOG00000016047_tx_85"; exon_id "5_140925274_140925428_-"; exonnum "86"; txlen "17483";
5	ENSEMBL114_rn	exon	140925274	140925428	5.51644269063377	-	.	gene_id "ENSRNOG00000016047"; transcript_id "ENSRNOG00000016047_tx_90"; exon_id "5_140925274_140925428_-"; exonnum "88"; txlen "17855";
5	ENSEMBL114_rn	exon	140925274	140925428	5.48954837090907	-	.	gene_id "ENSRNOG00000016047"; transcript_id "ENSRNOG00000016047_tx_91"; exon_id "5_140925274_140925428_-"; exonnum "86"; txlen "17576";
5	ENSEMBL114_rn	exon	140925274	140925428	5.37388400157646	-	.	gene_id "ENSRNOG00000016047"; transcript_id "ENSRNOG00000016047_tx_92"; exon_id "5_140925274_140925428_-"; exonnum "87"; txlen "17823";
5	ENSEMBL114_rn	exon	140925274	140925428	5.35917097552045	-	.	gene_id "ENSRNOG00000016047"; transcript_id "ENSRNOG00000016047_tx_93"; exon_id "5_140925274_140925428_-"; exonnum "85"; txlen "17249";
5	ENSEMBL114_rn	exon	140925274	140925428	5.21270145675923	-	.	gene_id "ENSRNOG00000016047"; transcript_id "ENSRNOG00000016047_tx_94"; exon_id "5_140925274_140925428_-"; exonnum "87"; txlen "17345";
5	ENSEMBL114_rn	exon	140925274	140925428	5.10141732590397	-	.	gene_id "ENSRNOG00000016047"; transcript_id "ENSRNOG00000016047_tx_95"; exon_id "5_140925274_140925428_-"; exonnum "87"; txlen "17429";
5	ENSEMBL114_rn	exon	140925274	140925428	5.07572940453673	-	.	gene_id "ENSRNOG00000016047"; transcript_id "ENSRNOG00000016047_tx_96"; exon_id "5_140925274_140925428_-"; exonnum "88"; txlen "17756";
5	ENSEMBL114_rn	exon	140925274	140925428	4.96213967509971	-	.	gene_id "ENSRNOG00000016047"; transcript_id "ENSRNOG00000016047_tx_97"; exon_id "5_140925274_140925428_-"; exonnum "88"; txlen "17672";
5	ENSEMBL114_rn	exon	140925274	140925428	4.73732608449792	-	.	gene_id "ENSRNOG00000016047"; transcript_id "ENSRNOG00000016047_tx_99"; exon_id "5_140925274_140925428_-"; exonnum "86"; txlen "17483";
5	ensembl	exon	140926301	140926463	0	-	.	gene_id "ENSRNOG00000016047"; gene_version "9"; transcript_id "ENSRNOT00000103325"; transcript_version "2"; exon_number "91"; gene_name "Macf1"; gene_source "ensembl"; gene_biotype "protein_coding"; transcript_name "Macf1-207"; transcript_source "ensembl"; transcript_biotype "protein_coding"; exon_id "ENSRNOE00000471649"; exon_version "1";
5	ensembl	CDS	140926301	140926463	0	-	0	gene_id "ENSRNOG00000016047"; gene_version "9"; transcript_id "ENSRNOT00000103325"; transcript_version "2"; exon_number "91"; gene_name "Macf1"; gene_source "ensembl"; gene_biotype "protein_coding"; transcript_name "Macf1-207"; transcript_source "ensembl"; transcript_biotype "protein_coding"; protein_id "ENSRNOP00000077375"; protein_version "1";
5	ensembl	exon	140926301	140926463	0	-	.	gene_id "ENSRNOG00000016047"; gene_version "9"; transcript_id "ENSRNOT00000101846"; transcript_version "2"; exon_number "91"; gene_name "Macf1"; gene_source "ensembl"; gene_biotype "protein_coding"; transcript_name "Macf1-206"; transcript_source "ensembl"; transcript_biotype "protein_coding"; exon_id "ENSRNOE00000471649"; exon_version "1";
5	ensembl	CDS	140926301	140926463	0	-	0	gene_id "ENSRNOG00000016047"; gene_version "9"; transcript_id "ENSRNOT00000101846"; transcript_version "2"; exon_number "91"; gene_name "Macf1"; gene_source "ensembl"; gene_biotype "protein_coding"; transcript_name "Macf1-206"; transcript_source "ensembl"; transcript_biotype "protein_coding"; protein_id "ENSRNOP00000084588"; protein_version "2";
5	ensembl	exon	140926301	140926463	0	-	.	gene_id "ENSRNOG00000016047"; gene_version "9"; transcript_id "ENSRNOT00000081482"; transcript_version "3"; exon_number "92"; gene_name "Macf1"; gene_source "ensembl"; gene_biotype "protein_coding"; transcript_name "Macf1-202"; transcript_source "ensembl"; transcript_biotype "protein_coding"; exon_id "ENSRNOE00000471649"; exon_version "1";
5	ensembl	CDS	140926301	140926463	0	-	0	gene_id "ENSRNOG00000016047"; gene_version "9"; transcript_id "ENSRNOT00000081482"; transcript_version "3"; exon_number "92"; gene_name "Macf1"; gene_source "ensembl"; gene_biotype "protein_coding"; transcript_name "Macf1-202"; transcript_source "ensembl"; transcript_biotype "protein_coding"; protein_id "ENSRNOP00000075119"; protein_version "3";
5	ensembl	exon	140926301	140926463	0	-	.	gene_id "ENSRNOG00000016047"; gene_version "9"; transcript_id "ENSRNOT00000120102"; transcript_version "2"; exon_number "92"; gene_name "Macf1"; gene_source "ensembl"; gene_biotype "protein_coding"; transcript_name "Macf1-210"; transcript_source "ensembl"; transcript_biotype "protein_coding"; exon_id "ENSRNOE00000471649"; exon_version "1";
5	ensembl	CDS	140926301	140926463	0	-	0	gene_id "ENSRNOG00000016047"; gene_version "9"; transcript_id "ENSRNOT00000120102"; transcript_version "2"; exon_number "92"; gene_name "Macf1"; gene_source "ensembl"; gene_biotype "protein_coding"; transcript_name "Macf1-210"; transcript_source "ensembl"; transcript_biotype "protein_coding"; protein_id "ENSRNOP00000088940"; protein_version "2";
5	ensembl	exon	140926301	140926463	0	-	.	gene_id "ENSRNOG00000016047"; gene_version "9"; transcript_id "ENSRNOT00000045400"; transcript_version "7"; exon_number "94"; gene_name "Macf1"; gene_source "ensembl"; gene_biotype "protein_coding"; transcript_name "Macf1-201"; transcript_source "ensembl"; transcript_biotype "protein_coding"; exon_id "ENSRNOE00000471649"; exon_version "1"; tag "Ensembl_canonical";
5	ensembl	CDS	140926301	140926463	0	-	0	gene_id "ENSRNOG00000016047"; gene_version "9"; transcript_id "ENSRNOT00000045400"; transcript_version "7"; exon_number "94"; gene_name "Macf1"; gene_source "ensembl"; gene_biotype "protein_coding"; transcript_name "Macf1-201"; transcript_source "ensembl"; transcript_biotype "protein_coding"; protein_id "ENSRNOP00000041065"; protein_version "7"; tag "Ensembl_canonical";
5	ensembl	exon	140926301	140926463	0	-	.	gene_id "ENSRNOG00000016047"; gene_version "9"; transcript_id "ENSRNOT00000113796"; transcript_version "2"; exon_number "93"; gene_name "Macf1"; gene_source "ensembl"; gene_biotype "protein_coding"; transcript_name "Macf1-209"; transcript_source "ensembl"; transcript_biotype "protein_coding"; exon_id "ENSRNOE00000471649"; exon_version "1";
5	ensembl	CDS	140926301	140926463	0	-	0	gene_id "ENSRNOG00000016047"; gene_version "9"; transcript_id "ENSRNOT00000113796"; transcript_version "2"; exon_number "93"; gene_name "Macf1"; gene_source "ensembl"; gene_biotype "protein_coding"; transcript_name "Macf1-209"; transcript_source "ensembl"; transcript_biotype "protein_coding"; protein_id "ENSRNOP00000095347"; protein_version "2";
5	ensembl	exon	140926301	140926463	0	-	.	gene_id "ENSRNOG00000016047"; gene_version "9"; transcript_id "ENSRNOT00000091828"; transcript_version "3"; exon_number "93"; gene_name "Macf1"; gene_source "ensembl"; gene_biotype "protein_coding"; transcript_name "Macf1-204"; transcript_source "ensembl"; transcript_biotype "protein_coding"; exon_id "ENSRNOE00000471649"; exon_version "1";
5	ensembl	CDS	140926301	140926463	0	-	0	gene_id "ENSRNOG00000016047"; gene_version "9"; transcript_id "ENSRNOT00000091828"; transcript_version "3"; exon_number "93"; gene_name "Macf1"; gene_source "ensembl"; gene_biotype "protein_coding"; transcript_name "Macf1-204"; transcript_source "ensembl"; transcript_biotype "protein_coding"; protein_id "ENSRNOP00000069001"; protein_version "3";
5	ensembl	exon	140926301	140926463	0	-	.	gene_id "ENSRNOG00000016047"; gene_version "9"; transcript_id "ENSRNOT00000104350"; transcript_version "2"; exon_number "93"; gene_name "Macf1"; gene_source "ensembl"; gene_biotype "protein_coding"; transcript_name "Macf1-208"; transcript_source "ensembl"; transcript_biotype "protein_coding"; exon_id "ENSRNOE00000471649"; exon_version "1";
5	ensembl	CDS	140926301	140926463	0	-	0	gene_id "ENSRNOG00000016047"; gene_version "9"; transcript_id "ENSRNOT00000104350"; transcript_version "2"; exon_number "93"; gene_name "Macf1"; gene_source "ensembl"; gene_biotype "protein_coding"; transcript_name "Macf1-208"; transcript_source "ensembl"; transcript_biotype "protein_coding"; protein_id "ENSRNOP00000096978"; protein_version "2";
5	ensembl	exon	140926301	140926463	0	-	.	gene_id "ENSRNOG00000016047"; gene_version "9"; transcript_id "ENSRNOT00000084109"; transcript_version "3"; exon_number "91"; gene_name "Macf1"; gene_source "ensembl"; gene_biotype "protein_coding"; transcript_name "Macf1-203"; transcript_source "ensembl"; transcript_biotype "protein_coding"; exon_id "ENSRNOE00000471649"; exon_version "1";
5	ensembl	CDS	140926301	140926463	0	-	0	gene_id "ENSRNOG00000016047"; gene_version "9"; transcript_id "ENSRNOT00000084109"; transcript_version "3"; exon_number "91"; gene_name "Macf1"; gene_source "ensembl"; gene_biotype "protein_coding"; transcript_name "Macf1-203"; transcript_source "ensembl"; transcript_biotype "protein_coding"; protein_id "ENSRNOP00000069807"; protein_version "2";
5	ensembl	exon	140926301	140926463	0	-	.	gene_id "ENSRNOG00000016047"; gene_version "9"; transcript_id "ENSRNOT00000099669"; transcript_version "2"; exon_number "93"; gene_name "Macf1"; gene_source "ensembl"; gene_biotype "protein_coding"; transcript_name "Macf1-205"; transcript_source "ensembl"; transcript_biotype "protein_coding"; exon_id "ENSRNOE00000471649"; exon_version "1";
5	ensembl	CDS	140926301	140926463	0	-	0	gene_id "ENSRNOG00000016047"; gene_version "9"; transcript_id "ENSRNOT00000099669"; transcript_version "2"; exon_number "93"; gene_name "Macf1"; gene_source "ensembl"; gene_biotype "protein_coding"; transcript_name "Macf1-205"; transcript_source "ensembl"; transcript_biotype "protein_coding"; protein_id "ENSRNOP00000082051"; protein_version "1";
5	ENSEMBL114_rn	exon	140926301	140926463	165.476903461077	-	.	gene_id "ENSRNOG00000016047"; transcript_id "ENSRNOG00000016047_tx_1"; exon_id "5_140926301_140926463_-"; exonnum "35"; txlen "8153";
5	ENSEMBL114_rn	exon	140926301	140926463	4.40561254218475	-	.	gene_id "ENSRNOG00000016047"; transcript_id "ENSRNOG00000016047_tx_102"; exon_id "5_140926301_140926463_-"; exonnum "35"; txlen "8222";
5	ENSEMBL114_rn	exon	140926301	140926463	4.28253626370583	-	.	gene_id "ENSRNOG00000016047"; transcript_id "ENSRNOG00000016047_tx_103"; exon_id "5_140926301_140926463_-"; exonnum "84"; txlen "17462";
5	ENSEMBL114_rn	exon	140926301	140926463	4.23527742918769	-	.	gene_id "ENSRNOG00000016047"; transcript_id "ENSRNOG00000016047_tx_104"; exon_id "5_140926301_140926463_-"; exonnum "88"; txlen "17969";
5	ENSEMBL114_rn	exon	140926301	140926463	4.2073724218893	-	.	gene_id "ENSRNOG00000016047"; transcript_id "ENSRNOG00000016047_tx_105"; exon_id "5_140926301_140926463_-"; exonnum "36"; txlen "8168";
5	ENSEMBL114_rn	exon	140926301	140926463	4.20261156910524	-	.	gene_id "ENSRNOG00000016047"; transcript_id "ENSRNOG00000016047_tx_106"; exon_id "5_140926301_140926463_-"; exonnum "87"; txlen "17824";
5	ENSEMBL114_rn	exon	140926301	140926463	4.09598992764523	-	.	gene_id "ENSRNOG00000016047"; transcript_id "ENSRNOG00000016047_tx_107"; exon_id "5_140926301_140926463_-"; exonnum "86"; txlen "17810";
5	ENSEMBL114_rn	exon	140926301	140926463	4.09598992764523	-	.	gene_id "ENSRNOG00000016047"; transcript_id "ENSRNOG00000016047_tx_108"; exon_id "5_140926301_140926463_-"; exonnum "85"; txlen "17465";
5	ENSEMBL114_rn	exon	140926301	140926463	4.09598992764523	-	.	gene_id "ENSRNOG00000016047"; transcript_id "ENSRNOG00000016047_tx_109"; exon_id "5_140926301_140926463_-"; exonnum "86"; txlen "17792";
5	ENSEMBL114_rn	exon	140926301	140926463	64.2138612593768	-	.	gene_id "ENSRNOG00000016047"; transcript_id "ENSRNOG00000016047_tx_11"; exon_id "5_140926301_140926463_-"; exonnum "35"; txlen "8246";
5	ENSEMBL114_rn	exon	140926301	140926463	4.0661970110568	-	.	gene_id "ENSRNOG00000016047"; transcript_id "ENSRNOG00000016047_tx_111"; exon_id "5_140926301_140926463_-"; exonnum "87"; txlen "17654";
5	ENSEMBL114_rn	exon	140926301	140926463	4.06095128351927	-	.	gene_id "ENSRNOG00000016047"; transcript_id "ENSRNOG00000016047_tx_112"; exon_id "5_140926301_140926463_-"; exonnum "86"; txlen "17693";
5	ENSEMBL114_rn	exon	140926301	140926463	3.947527966696	-	.	gene_id "ENSRNOG00000016047"; transcript_id "ENSRNOG00000016047_tx_114"; exon_id "5_140926301_140926463_-"; exonnum "56"; txlen "13985";
5	ENSEMBL114_rn	exon	140926301	140926463	3.91693919156638	-	.	gene_id "ENSRNOG00000016047"; transcript_id "ENSRNOG00000016047_tx_115"; exon_id "5_140926301_140926463_-"; exonnum "56"; txlen "13967";
5	ENSEMBL114_rn	exon	140926301	140926463	3.82139906551266	-	.	gene_id "ENSRNOG00000016047"; transcript_id "ENSRNOG00000016047_tx_116"; exon_id "5_140926301_140926463_-"; exonnum "35"; txlen "7841";
5	ENSEMBL114_rn	exon	140926301	140926463	3.65480444226588	-	.	gene_id "ENSRNOG00000016047"; transcript_id "ENSRNOG00000016047_tx_119"; exon_id "5_140926301_140926463_-"; exonnum "87"; txlen "17806";
5	ENSEMBL114_rn	exon	140926301	140926463	3.5157984119274	-	.	gene_id "ENSRNOG00000016047"; transcript_id "ENSRNOG00000016047_tx_120"; exon_id "5_140926301_140926463_-"; exonnum "34"; txlen "7895";
5	ENSEMBL114_rn	exon	140926301	140926463	3.49872903195791	-	.	gene_id "ENSRNOG00000016047"; transcript_id "ENSRNOG00000016047_tx_121"; exon_id "5_140926301_140926463_-"; exonnum "86"; txlen "17761";
5	ENSEMBL114_rn	exon	140926301	140926463	3.49872903195791	-	.	gene_id "ENSRNOG00000016047"; transcript_id "ENSRNOG00000016047_tx_122"; exon_id "5_140926301_140926463_-"; exonnum "86"; txlen "17743";
5	ENSEMBL114_rn	exon	140926301	140926463	3.30524462794563	-	.	gene_id "ENSRNOG00000016047"; transcript_id "ENSRNOG00000016047_tx_123"; exon_id "5_140926301_140926463_-"; exonnum "86"; txlen "17792";
5	ENSEMBL114_rn	exon	140926301	140926463	3.30180928243838	-	.	gene_id "ENSRNOG00000016047"; transcript_id "ENSRNOG00000016047_tx_124"; exon_id "5_140926301_140926463_-"; exonnum "86"; txlen "17528";
5	ENSEMBL114_rn	exon	140926301	140926463	3.28419132137286	-	.	gene_id "ENSRNOG00000016047"; transcript_id "ENSRNOG00000016047_tx_125"; exon_id "5_140926301_140926463_-"; exonnum "87"; txlen "17738";
5	ENSEMBL114_rn	exon	140926301	140926463	3.2690161494335	-	.	gene_id "ENSRNOG00000016047"; transcript_id "ENSRNOG00000016047_tx_126"; exon_id "5_140926301_140926463_-"; exonnum "55"; txlen "13922";
5	ENSEMBL114_rn	exon	140926301	140926463	3.23298189886472	-	.	gene_id "ENSRNOG00000016047"; transcript_id "ENSRNOG00000016047_tx_127"; exon_id "5_140926301_140926463_-"; exonnum "88"; txlen "17777";
5	ENSEMBL114_rn	exon	140926301	140926463	3.18946343952617	-	.	gene_id "ENSRNOG00000016047"; transcript_id "ENSRNOG00000016047_tx_128"; exon_id "5_140926301_140926463_-"; exonnum "86"; txlen "17504";
5	ENSEMBL114_rn	exon	140926301	140926463	3.08569110743012	-	.	gene_id "ENSRNOG00000016047"; transcript_id "ENSRNOG00000016047_tx_129"; exon_id "5_140926301_140926463_-"; exonnum "86"; txlen "17768";
5	ENSEMBL114_rn	exon	140926301	140926463	3.00427601433151	-	.	gene_id "ENSRNOG00000016047"; transcript_id "ENSRNOG00000016047_tx_130"; exon_id "5_140926301_140926463_-"; exonnum "36"; txlen "8150";
5	ENSEMBL114_rn	exon	140926301	140926463	2.96094827399521	-	.	gene_id "ENSRNOG00000016047"; transcript_id "ENSRNOG00000016047_tx_131"; exon_id "5_140926301_140926463_-"; exonnum "85"; txlen "17441";
5	ENSEMBL114_rn	exon	140926301	140926463	2.93006197074711	-	.	gene_id "ENSRNOG00000016047"; transcript_id "ENSRNOG00000016047_tx_132"; exon_id "5_140926301_140926463_-"; exonnum "88"; txlen "17957";
5	ENSEMBL114_rn	exon	140926301	140926463	2.87746387874068	-	.	gene_id "ENSRNOG00000016047"; transcript_id "ENSRNOG00000016047_tx_133"; exon_id "5_140926301_140926463_-"; exonnum "85"; txlen "17423";
5	ENSEMBL114_rn	exon	140926301	140926463	2.84761384743831	-	.	gene_id "ENSRNOG00000016047"; transcript_id "ENSRNOG00000016047_tx_134"; exon_id "5_140926301_140926463_-"; exonnum "86"; txlen "17411";
5	ENSEMBL114_rn	exon	140926301	140926463	2.77159332165435	-	.	gene_id "ENSRNOG00000016047"; transcript_id "ENSRNOG00000016047_tx_136"; exon_id "5_140926301_140926463_-"; exonnum "85"; txlen "17441";
5	ENSEMBL114_rn	exon	140926301	140926463	2.68606372421335	-	.	gene_id "ENSRNOG00000016047"; transcript_id "ENSRNOG00000016047_tx_137"; exon_id "5_140926301_140926463_-"; exonnum "55"; txlen "13616";
5	ENSEMBL114_rn	exon	140926301	140926463	2.68606372421335	-	.	gene_id "ENSRNOG00000016047"; transcript_id "ENSRNOG00000016047_tx_138"; exon_id "5_140926301_140926463_-"; exonnum "56"; txlen "13943";
5	ENSEMBL114_rn	exon	140926301	140926463	2.68606372421335	-	.	gene_id "ENSRNOG00000016047"; transcript_id "ENSRNOG00000016047_tx_139"; exon_id "5_140926301_140926463_-"; exonnum "55"; txlen "13598";
5	ENSEMBL114_rn	exon	140926301	140926463	2.68606372421335	-	.	gene_id "ENSRNOG00000016047"; transcript_id "ENSRNOG00000016047_tx_140"; exon_id "5_140926301_140926463_-"; exonnum "56"; txlen "13925";
5	ENSEMBL114_rn	exon	140926301	140926463	2.63181839938594	-	.	gene_id "ENSRNOG00000016047"; transcript_id "ENSRNOG00000016047_tx_143"; exon_id "5_140926301_140926463_-"; exonnum "34"; txlen "7919";
5	ENSEMBL114_rn	exon	140926301	140926463	2.60867345394873	-	.	gene_id "ENSRNOG00000016047"; transcript_id "ENSRNOG00000016047_tx_145"; exon_id "5_140926301_140926463_-"; exonnum "87"; txlen "17722";
5	ENSEMBL114_rn	exon	140926301	140926463	2.59144762786019	-	.	gene_id "ENSRNOG00000016047"; transcript_id "ENSRNOG00000016047_tx_146"; exon_id "5_140926301_140926463_-"; exonnum "86"; txlen "17327";
5	ENSEMBL114_rn	exon	140926301	140926463	55.0609792313498	-	.	gene_id "ENSRNOG00000016047"; transcript_id "ENSRNOG00000016047_tx_15"; exon_id "5_140926301_140926463_-"; exonnum "34"; txlen "7826";
5	ENSEMBL114_rn	exon	140926301	140926463	2.53054415340901	-	.	gene_id "ENSRNOG00000016047"; transcript_id "ENSRNOG00000016047_tx_151"; exon_id "5_140926301_140926463_-"; exonnum "86"; txlen "17395";
5	ENSEMBL114_rn	exon	140926301	140926463	2.52847605213078	-	.	gene_id "ENSRNOG00000016047"; transcript_id "ENSRNOG00000016047_tx_152"; exon_id "5_140926301_140926463_-"; exonnum "84"; txlen "17420";
5	ENSEMBL114_rn	exon	140926301	140926463	2.52847605213078	-	.	gene_id "ENSRNOG00000016047"; transcript_id "ENSRNOG00000016047_tx_153"; exon_id "5_140926301_140926463_-"; exonnum "85"; txlen "17747";
5	ENSEMBL114_rn	exon	140926301	140926463	2.43525843031779	-	.	gene_id "ENSRNOG00000016047"; transcript_id "ENSRNOG00000016047_tx_155"; exon_id "5_140926301_140926463_-"; exonnum "87"; txlen "17684";
5	ENSEMBL114_rn	exon	140926301	140926463	2.38141078978612	-	.	gene_id "ENSRNOG00000016047"; transcript_id "ENSRNOG00000016047_tx_156"; exon_id "5_140926301_140926463_-"; exonnum "85"; txlen "17366";
5	ENSEMBL114_rn	exon	140926301	140926463	2.37605084938885	-	.	gene_id "ENSRNOG00000016047"; transcript_id "ENSRNOG00000016047_tx_157"; exon_id "5_140926301_140926463_-"; exonnum "86"; txlen "17609";
5	ENSEMBL114_rn	exon	140926301	140926463	2.3534431514237	-	.	gene_id "ENSRNOG00000016047"; transcript_id "ENSRNOG00000016047_tx_158"; exon_id "5_140926301_140926463_-"; exonnum "35"; txlen "8204";
5	ENSEMBL114_rn	exon	140926301	140926463	2.35235884883045	-	.	gene_id "ENSRNOG00000016047"; transcript_id "ENSRNOG00000016047_tx_159"; exon_id "5_140926301_140926463_-"; exonnum "35"; txlen "7823";
5	ENSEMBL114_rn	exon	140926301	140926463	2.27350257244811	-	.	gene_id "ENSRNOG00000016047"; transcript_id "ENSRNOG00000016047_tx_161"; exon_id "5_140926301_140926463_-"; exonnum "87"; txlen "17831";
5	ENSEMBL114_rn	exon	140926301	140926463	2.26998995180397	-	.	gene_id "ENSRNOG00000016047"; transcript_id "ENSRNOG00000016047_tx_162"; exon_id "5_140926301_140926463_-"; exonnum "35"; txlen "8333";
5	ENSEMBL114_rn	exon	140926301	140926463	2.24714009225333	-	.	gene_id "ENSRNOG00000016047"; transcript_id "ENSRNOG00000016047_tx_163"; exon_id "5_140926301_140926463_-"; exonnum "55"; txlen "13658";
5	ENSEMBL114_rn	exon	140926301	140926463	2.24714009225333	-	.	gene_id "ENSRNOG00000016047"; transcript_id "ENSRNOG00000016047_tx_164"; exon_id "5_140926301_140926463_-"; exonnum "55"; txlen "13640";
5	ENSEMBL114_rn	exon	140926301	140926463	2.17850923188702	-	.	gene_id "ENSRNOG00000016047"; transcript_id "ENSRNOG00000016047_tx_165"; exon_id "5_140926301_140926463_-"; exonnum "86"; txlen "17357";
5	ENSEMBL114_rn	exon	140926301	140926463	2.13480892660314	-	.	gene_id "ENSRNOG00000016047"; transcript_id "ENSRNOG00000016047_tx_166"; exon_id "5_140926301_140926463_-"; exonnum "54"; txlen "13553";
5	ENSEMBL114_rn	exon	140926301	140926463	2.13480892660314	-	.	gene_id "ENSRNOG00000016047"; transcript_id "ENSRNOG00000016047_tx_167"; exon_id "5_140926301_140926463_-"; exonnum "55"; txlen "13880";
5	ENSEMBL114_rn	exon	140926301	140926463	2.13480892660314	-	.	gene_id "ENSRNOG00000016047"; transcript_id "ENSRNOG00000016047_tx_168"; exon_id "5_140926301_140926463_-"; exonnum "54"; txlen "13535";
5	ENSEMBL114_rn	exon	140926301	140926463	2.13480892660314	-	.	gene_id "ENSRNOG00000016047"; transcript_id "ENSRNOG00000016047_tx_169"; exon_id "5_140926301_140926463_-"; exonnum "55"; txlen "13862";
5	ENSEMBL114_rn	exon	140926301	140926463	2.07397417029607	-	.	gene_id "ENSRNOG00000016047"; transcript_id "ENSRNOG00000016047_tx_170"; exon_id "5_140926301_140926463_-"; exonnum "34"; txlen "8006";
5	ENSEMBL114_rn	exon	140926301	140926463	2.00002891093003	-	.	gene_id "ENSRNOG00000016047"; transcript_id "ENSRNOG00000016047_tx_171"; exon_id "5_140926301_140926463_-"; exonnum "85"; txlen "17705";
5	ENSEMBL114_rn	exon	140926301	140926463	1.99117744482903	-	.	gene_id "ENSRNOG00000016047"; transcript_id "ENSRNOG00000016047_tx_172"; exon_id "5_140926301_140926463_-"; exonnum "86"; txlen "17720";
5	ENSEMBL114_rn	exon	140926301	140926463	1.98696366269234	-	.	gene_id "ENSRNOG00000016047"; transcript_id "ENSRNOG00000016047_tx_173"; exon_id "5_140926301_140926463_-"; exonnum "87"; txlen "17783";
5	ENSEMBL114_rn	exon	140926301	140926463	1.98696366269234	-	.	gene_id "ENSRNOG00000016047"; transcript_id "ENSRNOG00000016047_tx_174"; exon_id "5_140926301_140926463_-"; exonnum "86"; txlen "17750";
5	ENSEMBL114_rn	exon	140926301	140926463	1.98696366269234	-	.	gene_id "ENSRNOG00000016047"; transcript_id "ENSRNOG00000016047_tx_175"; exon_id "5_140926301_140926463_-"; exonnum "86"; txlen "17456";
5	ENSEMBL114_rn	exon	140926301	140926463	1.98696366269234	-	.	gene_id "ENSRNOG00000016047"; transcript_id "ENSRNOG00000016047_tx_176"; exon_id "5_140926301_140926463_-"; exonnum "87"; txlen "17765";
5	ENSEMBL114_rn	exon	140926301	140926463	1.95885833634793	-	.	gene_id "ENSRNOG00000016047"; transcript_id "ENSRNOG00000016047_tx_177"; exon_id "5_140926301_140926463_-"; exonnum "86"; txlen "17753";
5	ENSEMBL114_rn	exon	140926301	140926463	1.95119346937197	-	.	gene_id "ENSRNOG00000016047"; transcript_id "ENSRNOG00000016047_tx_178"; exon_id "5_140926301_140926463_-"; exonnum "86"; txlen "17591";
5	ENSEMBL114_rn	exon	140926301	140926463	1.94644225151279	-	.	gene_id "ENSRNOG00000016047"; transcript_id "ENSRNOG00000016047_tx_179"; exon_id "5_140926301_140926463_-"; exonnum "88"; txlen "17888";
5	ENSEMBL114_rn	exon	140926301	140926463	47.8637318984925	-	.	gene_id "ENSRNOG00000016047"; transcript_id "ENSRNOG00000016047_tx_18"; exon_id "5_140926301_140926463_-"; exonnum "34"; txlen "7808";
5	ENSEMBL114_rn	exon	140926301	140926463	0.825557375429885	-	.	gene_id "ENSRNOG00000016047"; transcript_id "ENSRNOG00000016047_tx_180"; exon_id "5_140926301_140926463_-"; exonnum "88"; txlen "17879";
5	ENSEMBL114_rn	exon	140926301	140926463	150.910238606292	-	.	gene_id "ENSRNOG00000016047"; transcript_id "ENSRNOG00000016047_tx_2"; exon_id "5_140926301_140926463_-"; exonnum "35"; txlen "8135";
5	ENSEMBL114_rn	exon	140926301	140926463	30.3925900656178	-	.	gene_id "ENSRNOG00000016047"; transcript_id "ENSRNOG00000016047_tx_23"; exon_id "5_140926301_140926463_-"; exonnum "86"; txlen "17852";
5	ENSEMBL114_rn	exon	140926301	140926463	27.2371552586045	-	.	gene_id "ENSRNOG00000016047"; transcript_id "ENSRNOG00000016047_tx_24"; exon_id "5_140926301_140926463_-"; exonnum "86"; txlen "17834";
5	ENSEMBL114_rn	exon	140926301	140926463	22.0082814265072	-	.	gene_id "ENSRNOG00000016047"; transcript_id "ENSRNOG00000016047_tx_26"; exon_id "5_140926301_140926463_-"; exonnum "85"; txlen "17789";
5	ENSEMBL114_rn	exon	140926301	140926463	18.9821301533429	-	.	gene_id "ENSRNOG00000016047"; transcript_id "ENSRNOG00000016047_tx_27"; exon_id "5_140926301_140926463_-"; exonnum "85"; txlen "17771";
5	ENSEMBL114_rn	exon	140926301	140926463	17.1878507960939	-	.	gene_id "ENSRNOG00000016047"; transcript_id "ENSRNOG00000016047_tx_32"; exon_id "5_140926301_140926463_-"; exonnum "56"; txlen "13874";
5	ENSEMBL114_rn	exon	140926301	140926463	16.5541246762463	-	.	gene_id "ENSRNOG00000016047"; transcript_id "ENSRNOG00000016047_tx_34"; exon_id "5_140926301_140926463_-"; exonnum "55"; txlen "13811";
5	ENSEMBL114_rn	exon	140926301	140926463	16.0207043035179	-	.	gene_id "ENSRNOG00000016047"; transcript_id "ENSRNOG00000016047_tx_36"; exon_id "5_140926301_140926463_-"; exonnum "56"; txlen "13856";
5	ENSEMBL114_rn	exon	140926301	140926463	15.6757853793395	-	.	gene_id "ENSRNOG00000016047"; transcript_id "ENSRNOG00000016047_tx_37"; exon_id "5_140926301_140926463_-"; exonnum "55"; txlen "13793";
5	ENSEMBL114_rn	exon	140926301	140926463	12.1024236030721	-	.	gene_id "ENSRNOG00000016047"; transcript_id "ENSRNOG00000016047_tx_45"; exon_id "5_140926301_140926463_-"; exonnum "87"; txlen "17948";
5	ENSEMBL114_rn	exon	140926301	140926463	11.5352400395539	-	.	gene_id "ENSRNOG00000016047"; transcript_id "ENSRNOG00000016047_tx_46"; exon_id "5_140926301_140926463_-"; exonnum "55"; txlen "13547";
5	ENSEMBL114_rn	exon	140926301	140926463	11.5292095922582	-	.	gene_id "ENSRNOG00000016047"; transcript_id "ENSRNOG00000016047_tx_47"; exon_id "5_140926301_140926463_-"; exonnum "87"; txlen "17930";
5	ENSEMBL114_rn	exon	140926301	140926463	11.4237110875135	-	.	gene_id "ENSRNOG00000016047"; transcript_id "ENSRNOG00000016047_tx_48"; exon_id "5_140926301_140926463_-"; exonnum "87"; txlen "17873";
5	ENSEMBL114_rn	exon	140926301	140926463	10.6764404881394	-	.	gene_id "ENSRNOG00000016047"; transcript_id "ENSRNOG00000016047_tx_49"; exon_id "5_140926301_140926463_-"; exonnum "86"; txlen "17867";
5	ENSEMBL114_rn	exon	140926301	140926463	10.6344902478387	-	.	gene_id "ENSRNOG00000016047"; transcript_id "ENSRNOG00000016047_tx_50"; exon_id "5_140926301_140926463_-"; exonnum "86"; txlen "17728";
5	ENSEMBL114_rn	exon	140926301	140926463	10.5499244921449	-	.	gene_id "ENSRNOG00000016047"; transcript_id "ENSRNOG00000016047_tx_51"; exon_id "5_140926301_140926463_-"; exonnum "54"; txlen "13484";
5	ENSEMBL114_rn	exon	140926301	140926463	10.4899522172566	-	.	gene_id "ENSRNOG00000016047"; transcript_id "ENSRNOG00000016047_tx_52"; exon_id "5_140926301_140926463_-"; exonnum "55"; txlen "13529";
5	ENSEMBL114_rn	exon	140926301	140926463	10.2796738494078	-	.	gene_id "ENSRNOG00000016047"; transcript_id "ENSRNOG00000016047_tx_53"; exon_id "5_140926301_140926463_-"; exonnum "86"; txlen "17657";
5	ENSEMBL114_rn	exon	140926301	140926463	9.50463666984757	-	.	gene_id "ENSRNOG00000016047"; transcript_id "ENSRNOG00000016047_tx_55"; exon_id "5_140926301_140926463_-"; exonnum "54"; txlen "13466";
5	ENSEMBL114_rn	exon	140926301	140926463	9.46940612546593	-	.	gene_id "ENSRNOG00000016047"; transcript_id "ENSRNOG00000016047_tx_56"; exon_id "5_140926301_140926463_-"; exonnum "85"; txlen "17330";
5	ENSEMBL114_rn	exon	140926301	140926463	9.4438565226794	-	.	gene_id "ENSRNOG00000016047"; transcript_id "ENSRNOG00000016047_tx_57"; exon_id "5_140926301_140926463_-"; exonnum "34"; txlen "7937";
5	ENSEMBL114_rn	exon	140926301	140926463	9.31685329151392	-	.	gene_id "ENSRNOG00000016047"; transcript_id "ENSRNOG00000016047_tx_58"; exon_id "5_140926301_140926463_-"; exonnum "86"; txlen "17885";
5	ENSEMBL114_rn	exon	140926301	140926463	8.8831564101824	-	.	gene_id "ENSRNOG00000016047"; transcript_id "ENSRNOG00000016047_tx_59"; exon_id "5_140926301_140926463_-"; exonnum "85"; txlen "17665";
5	ENSEMBL114_rn	exon	140926301	140926463	8.48129535009754	-	.	gene_id "ENSRNOG00000016047"; transcript_id "ENSRNOG00000016047_tx_61"; exon_id "5_140926301_140926463_-"; exonnum "86"; txlen "17808";
5	ENSEMBL114_rn	exon	140926301	140926463	8.46983151433141	-	.	gene_id "ENSRNOG00000016047"; transcript_id "ENSRNOG00000016047_tx_62"; exon_id "5_140926301_140926463_-"; exonnum "85"; txlen "17525";
5	ENSEMBL114_rn	exon	140926301	140926463	8.3518710756278	-	.	gene_id "ENSRNOG00000016047"; transcript_id "ENSRNOG00000016047_tx_64"; exon_id "5_140926301_140926463_-"; exonnum "87"; txlen "17904";
5	ENSEMBL114_rn	exon	140926301	140926463	8.05453348008432	-	.	gene_id "ENSRNOG00000016047"; transcript_id "ENSRNOG00000016047_tx_67"; exon_id "5_140926301_140926463_-"; exonnum "85"; txlen "17312";
5	ENSEMBL114_rn	exon	140926301	140926463	7.84235840234618	-	.	gene_id "ENSRNOG00000016047"; transcript_id "ENSRNOG00000016047_tx_68"; exon_id "5_140926301_140926463_-"; exonnum "86"; txlen "17639";
5	ENSEMBL114_rn	exon	140926301	140926463	7.76105821727734	-	.	gene_id "ENSRNOG00000016047"; transcript_id "ENSRNOG00000016047_tx_69"; exon_id "5_140926301_140926463_-"; exonnum "86"; txlen "17710";
5	ENSEMBL114_rn	exon	140926301	140926463	7.10376339217767	-	.	gene_id "ENSRNOG00000016047"; transcript_id "ENSRNOG00000016047_tx_71"; exon_id "5_140926301_140926463_-"; exonnum "86"; txlen "17790";
5	ENSEMBL114_rn	exon	140926301	140926463	7.04556783441718	-	.	gene_id "ENSRNOG00000016047"; transcript_id "ENSRNOG00000016047_tx_73"; exon_id "5_140926301_140926463_-"; exonnum "86"; txlen "17546";
5	ENSEMBL114_rn	exon	140926301	140926463	6.98833232438778	-	.	gene_id "ENSRNOG00000016047"; transcript_id "ENSRNOG00000016047_tx_74"; exon_id "5_140926301_140926463_-"; exonnum "86"; txlen "17810";
5	ENSEMBL114_rn	exon	140926301	140926463	6.91793941998719	-	.	gene_id "ENSRNOG00000016047"; transcript_id "ENSRNOG00000016047_tx_75"; exon_id "5_140926301_140926463_-"; exonnum "85"; txlen "17594";
5	ENSEMBL114_rn	exon	140926301	140926463	6.71061444889136	-	.	gene_id "ENSRNOG00000016047"; transcript_id "ENSRNOG00000016047_tx_76"; exon_id "5_140926301_140926463_-"; exonnum "85"; txlen "17647";
5	ENSEMBL114_rn	exon	140926301	140926463	6.60673333374114	-	.	gene_id "ENSRNOG00000016047"; transcript_id "ENSRNOG00000016047_tx_77"; exon_id "5_140926301_140926463_-"; exonnum "85"; txlen "17745";
5	ENSEMBL114_rn	exon	140926301	140926463	6.60673333374114	-	.	gene_id "ENSRNOG00000016047"; transcript_id "ENSRNOG00000016047_tx_78"; exon_id "5_140926301_140926463_-"; exonnum "85"; txlen "17727";
5	ENSEMBL114_rn	exon	140926301	140926463	71.4520475179291	-	.	gene_id "ENSRNOG00000016047"; transcript_id "ENSRNOG00000016047_tx_8"; exon_id "5_140926301_140926463_-"; exonnum "35"; txlen "8264";
5	ENSEMBL114_rn	exon	140926301	140926463	6.34231569338975	-	.	gene_id "ENSRNOG00000016047"; transcript_id "ENSRNOG00000016047_tx_80"; exon_id "5_140926301_140926463_-"; exonnum "87"; txlen "17886";
5	ENSEMBL114_rn	exon	140926301	140926463	6.29593704434423	-	.	gene_id "ENSRNOG00000016047"; transcript_id "ENSRNOG00000016047_tx_81"; exon_id "5_140926301_140926463_-"; exonnum "84"; txlen "17267";
5	ENSEMBL114_rn	exon	140926301	140926463	6.13521636786394	-	.	gene_id "ENSRNOG00000016047"; transcript_id "ENSRNOG00000016047_tx_82"; exon_id "5_140926301_140926463_-"; exonnum "85"; txlen "17507";
5	ENSEMBL114_rn	exon	140926301	140926463	5.92883405199509	-	.	gene_id "ENSRNOG00000016047"; transcript_id "ENSRNOG00000016047_tx_83"; exon_id "5_140926301_140926463_-"; exonnum "86"; txlen "17841";
5	ENSEMBL114_rn	exon	140926301	140926463	5.85498775253578	-	.	gene_id "ENSRNOG00000016047"; transcript_id "ENSRNOG00000016047_tx_85"; exon_id "5_140926301_140926463_-"; exonnum "85"; txlen "17483";
5	ENSEMBL114_rn	exon	140926301	140926463	5.51644269063377	-	.	gene_id "ENSRNOG00000016047"; transcript_id "ENSRNOG00000016047_tx_90"; exon_id "5_140926301_140926463_-"; exonnum "87"; txlen "17855";
5	ENSEMBL114_rn	exon	140926301	140926463	5.48954837090907	-	.	gene_id "ENSRNOG00000016047"; transcript_id "ENSRNOG00000016047_tx_91"; exon_id "5_140926301_140926463_-"; exonnum "85"; txlen "17576";
5	ENSEMBL114_rn	exon	140926301	140926463	5.37388400157646	-	.	gene_id "ENSRNOG00000016047"; transcript_id "ENSRNOG00000016047_tx_92"; exon_id "5_140926301_140926463_-"; exonnum "86"; txlen "17823";
5	ENSEMBL114_rn	exon	140926301	140926463	5.35917097552045	-	.	gene_id "ENSRNOG00000016047"; transcript_id "ENSRNOG00000016047_tx_93"; exon_id "5_140926301_140926463_-"; exonnum "84"; txlen "17249";
5	ENSEMBL114_rn	exon	140926301	140926463	5.21270145675923	-	.	gene_id "ENSRNOG00000016047"; transcript_id "ENSRNOG00000016047_tx_94"; exon_id "5_140926301_140926463_-"; exonnum "86"; txlen "17345";
5	ENSEMBL114_rn	exon	140926301	140926463	5.10141732590397	-	.	gene_id "ENSRNOG00000016047"; transcript_id "ENSRNOG00000016047_tx_95"; exon_id "5_140926301_140926463_-"; exonnum "86"; txlen "17429";
5	ENSEMBL114_rn	exon	140926301	140926463	5.07572940453673	-	.	gene_id "ENSRNOG00000016047"; transcript_id "ENSRNOG00000016047_tx_96"; exon_id "5_140926301_140926463_-"; exonnum "87"; txlen "17756";
5	ENSEMBL114_rn	exon	140926301	140926463	4.96213967509971	-	.	gene_id "ENSRNOG00000016047"; transcript_id "ENSRNOG00000016047_tx_97"; exon_id "5_140926301_140926463_-"; exonnum "87"; txlen "17672";
5	ENSEMBL114_rn	exon	140926301	140926463	4.73732608449792	-	.	gene_id "ENSRNOG00000016047"; transcript_id "ENSRNOG00000016047_tx_99"; exon_id "5_140926301_140926463_-"; exonnum "85"; txlen "17483";
5	ensembl	exon	140927235	140927246	0	-	.	gene_id "ENSRNOG00000016047"; gene_version "9"; transcript_id "ENSRNOT00000099669"; transcript_version "2"; exon_number "92"; gene_name "Macf1"; gene_source "ensembl"; gene_biotype "protein_coding"; transcript_name "Macf1-205"; transcript_source "ensembl"; transcript_biotype "protein_coding"; exon_id "ENSRNOE00000789469"; exon_version "1";
5	ensembl	CDS	140927235	140927246	0	-	0	gene_id "ENSRNOG00000016047"; gene_version "9"; transcript_id "ENSRNOT00000099669"; transcript_version "2"; exon_number "92"; gene_name "Macf1"; gene_source "ensembl"; gene_biotype "protein_coding"; transcript_name "Macf1-205"; transcript_source "ensembl"; transcript_biotype "protein_coding"; protein_id "ENSRNOP00000082051"; protein_version "1";
5	sraer114_mid	exon	140927235	140927249	4.2073724218893	-	.	gene_id "ENSRNOG00000016047"; transcript_id "ENSRNOG00000016047_tx_105"; exon_id "5_140927235_140927249_-"; exonnum "35"; txlen "8168";
5	sraer114_mid	exon	140927235	140927249	4.0661970110568	-	.	gene_id "ENSRNOG00000016047"; transcript_id "ENSRNOG00000016047_tx_111"; exon_id "5_140927235_140927249_-"; exonnum "86"; txlen "17654";
5	sraer114_mid	exon	140927235	140927249	4.06095128351927	-	.	gene_id "ENSRNOG00000016047"; transcript_id "ENSRNOG00000016047_tx_112"; exon_id "5_140927235_140927249_-"; exonnum "85"; txlen "17693";
5	sraer114_mid	exon	140927235	140927249	3.82139906551266	-	.	gene_id "ENSRNOG00000016047"; transcript_id "ENSRNOG00000016047_tx_116"; exon_id "5_140927235_140927249_-"; exonnum "34"; txlen "7841";
5	sraer114_mid	exon	140927235	140927249	3.28419132137286	-	.	gene_id "ENSRNOG00000016047"; transcript_id "ENSRNOG00000016047_tx_125"; exon_id "5_140927235_140927249_-"; exonnum "86"; txlen "17738";
5	sraer114_mid	exon	140927235	140927249	3.23298189886472	-	.	gene_id "ENSRNOG00000016047"; transcript_id "ENSRNOG00000016047_tx_127"; exon_id "5_140927235_140927249_-"; exonnum "87"; txlen "17777";
5	sraer114_mid	exon	140927235	140927249	3.00427601433151	-	.	gene_id "ENSRNOG00000016047"; transcript_id "ENSRNOG00000016047_tx_130"; exon_id "5_140927235_140927249_-"; exonnum "35"; txlen "8150";
5	sraer114_mid	exon	140927235	140927249	2.93006197074711	-	.	gene_id "ENSRNOG00000016047"; transcript_id "ENSRNOG00000016047_tx_132"; exon_id "5_140927235_140927249_-"; exonnum "87"; txlen "17957";
5	sraer114_mid	exon	140927235	140927249	2.84761384743831	-	.	gene_id "ENSRNOG00000016047"; transcript_id "ENSRNOG00000016047_tx_134"; exon_id "5_140927235_140927249_-"; exonnum "85"; txlen "17411";
5	sraer114_mid	exon	140927235	140927249	2.59144762786019	-	.	gene_id "ENSRNOG00000016047"; transcript_id "ENSRNOG00000016047_tx_146"; exon_id "5_140927235_140927249_-"; exonnum "85"; txlen "17327";
5	sraer114_mid	exon	140927235	140927249	2.38141078978612	-	.	gene_id "ENSRNOG00000016047"; transcript_id "ENSRNOG00000016047_tx_156"; exon_id "5_140927235_140927249_-"; exonnum "84"; txlen "17366";
5	sraer114_mid	exon	140927235	140927249	2.37605084938885	-	.	gene_id "ENSRNOG00000016047"; transcript_id "ENSRNOG00000016047_tx_157"; exon_id "5_140927235_140927249_-"; exonnum "85"; txlen "17609";
5	sraer114_mid	exon	140927235	140927249	2.35235884883045	-	.	gene_id "ENSRNOG00000016047"; transcript_id "ENSRNOG00000016047_tx_159"; exon_id "5_140927235_140927249_-"; exonnum "34"; txlen "7823";
5	sraer114_mid	exon	140927235	140927249	1.98696366269234	-	.	gene_id "ENSRNOG00000016047"; transcript_id "ENSRNOG00000016047_tx_173"; exon_id "5_140927235_140927249_-"; exonnum "86"; txlen "17783";
5	sraer114_mid	exon	140927235	140927249	1.98696366269234	-	.	gene_id "ENSRNOG00000016047"; transcript_id "ENSRNOG00000016047_tx_175"; exon_id "5_140927235_140927249_-"; exonnum "85"; txlen "17456";
5	sraer114_mid	exon	140927235	140927249	1.98696366269234	-	.	gene_id "ENSRNOG00000016047"; transcript_id "ENSRNOG00000016047_tx_176"; exon_id "5_140927235_140927249_-"; exonnum "86"; txlen "17765";
5	sraer114_mid	exon	140927235	140927249	1.95119346937197	-	.	gene_id "ENSRNOG00000016047"; transcript_id "ENSRNOG00000016047_tx_178"; exon_id "5_140927235_140927249_-"; exonnum "85"; txlen "17591";
5	sraer114_mid	exon	140927235	140927249	1.94644225151279	-	.	gene_id "ENSRNOG00000016047"; transcript_id "ENSRNOG00000016047_tx_179"; exon_id "5_140927235_140927249_-"; exonnum "87"; txlen "17888";
5	sraer114_mid	exon	140927235	140927249	0.825557375429885	-	.	gene_id "ENSRNOG00000016047"; transcript_id "ENSRNOG00000016047_tx_180"; exon_id "5_140927235_140927249_-"; exonnum "87"; txlen "17879";
5	sraer114_mid	exon	140927235	140927249	5.21270145675923	-	.	gene_id "ENSRNOG00000016047"; transcript_id "ENSRNOG00000016047_tx_94"; exon_id "5_140927235_140927249_-"; exonnum "85"; txlen "17345";
5	sraer114_mid	exon	140927235	140927249	5.10141732590397	-	.	gene_id "ENSRNOG00000016047"; transcript_id "ENSRNOG00000016047_tx_95"; exon_id "5_140927235_140927249_-"; exonnum "85"; txlen "17429";
5	sraer114_mid	exon	140927235	140927249	5.07572940453673	-	.	gene_id "ENSRNOG00000016047"; transcript_id "ENSRNOG00000016047_tx_96"; exon_id "5_140927235_140927249_-"; exonnum "86"; txlen "17756";
5	sraer114_mid	exon	140927235	140927249	4.96213967509971	-	.	gene_id "ENSRNOG00000016047"; transcript_id "ENSRNOG00000016047_tx_97"; exon_id "5_140927235_140927249_-"; exonnum "86"; txlen "17672";
5	ensembl	exon	140928180	140928358	0	-	.	gene_id "ENSRNOG00000016047"; gene_version "9"; transcript_id "ENSRNOT00000084109"; transcript_version "3"; exon_number "90"; gene_name "Macf1"; gene_source "ensembl"; gene_biotype "protein_coding"; transcript_name "Macf1-203"; transcript_source "ensembl"; transcript_biotype "protein_coding"; exon_id "ENSRNOE00000663454"; exon_version "1";
5	ensembl	CDS	140928180	140928358	0	-	2	gene_id "ENSRNOG00000016047"; gene_version "9"; transcript_id "ENSRNOT00000084109"; transcript_version "3"; exon_number "90"; gene_name "Macf1"; gene_source "ensembl"; gene_biotype "protein_coding"; transcript_name "Macf1-203"; transcript_source "ensembl"; transcript_biotype "protein_coding"; protein_id "ENSRNOP00000069807"; protein_version "2";
5	ensembl	exon	140928195	140928358	0	-	.	gene_id "ENSRNOG00000016047"; gene_version "9"; transcript_id "ENSRNOT00000103325"; transcript_version "2"; exon_number "90"; gene_name "Macf1"; gene_source "ensembl"; gene_biotype "protein_coding"; transcript_name "Macf1-207"; transcript_source "ensembl"; transcript_biotype "protein_coding"; exon_id "ENSRNOE00000470431"; exon_version "1";
5	ensembl	CDS	140928195	140928358	0	-	2	gene_id "ENSRNOG00000016047"; gene_version "9"; transcript_id "ENSRNOT00000103325"; transcript_version "2"; exon_number "90"; gene_name "Macf1"; gene_source "ensembl"; gene_biotype "protein_coding"; transcript_name "Macf1-207"; transcript_source "ensembl"; transcript_biotype "protein_coding"; protein_id "ENSRNOP00000077375"; protein_version "1";
5	ensembl	exon	140928195	140928358	0	-	.	gene_id "ENSRNOG00000016047"; gene_version "9"; transcript_id "ENSRNOT00000101846"; transcript_version "2"; exon_number "90"; gene_name "Macf1"; gene_source "ensembl"; gene_biotype "protein_coding"; transcript_name "Macf1-206"; transcript_source "ensembl"; transcript_biotype "protein_coding"; exon_id "ENSRNOE00000470431"; exon_version "1";
5	ensembl	CDS	140928195	140928358	0	-	2	gene_id "ENSRNOG00000016047"; gene_version "9"; transcript_id "ENSRNOT00000101846"; transcript_version "2"; exon_number "90"; gene_name "Macf1"; gene_source "ensembl"; gene_biotype "protein_coding"; transcript_name "Macf1-206"; transcript_source "ensembl"; transcript_biotype "protein_coding"; protein_id "ENSRNOP00000084588"; protein_version "2";
5	ensembl	exon	140928195	140928358	0	-	.	gene_id "ENSRNOG00000016047"; gene_version "9"; transcript_id "ENSRNOT00000081482"; transcript_version "3"; exon_number "91"; gene_name "Macf1"; gene_source "ensembl"; gene_biotype "protein_coding"; transcript_name "Macf1-202"; transcript_source "ensembl"; transcript_biotype "protein_coding"; exon_id "ENSRNOE00000470431"; exon_version "1";
5	ensembl	CDS	140928195	140928358	0	-	2	gene_id "ENSRNOG00000016047"; gene_version "9"; transcript_id "ENSRNOT00000081482"; transcript_version "3"; exon_number "91"; gene_name "Macf1"; gene_source "ensembl"; gene_biotype "protein_coding"; transcript_name "Macf1-202"; transcript_source "ensembl"; transcript_biotype "protein_coding"; protein_id "ENSRNOP00000075119"; protein_version "3";
5	ensembl	exon	140928195	140928358	0	-	.	gene_id "ENSRNOG00000016047"; gene_version "9"; transcript_id "ENSRNOT00000120102"; transcript_version "2"; exon_number "91"; gene_name "Macf1"; gene_source "ensembl"; gene_biotype "protein_coding"; transcript_name "Macf1-210"; transcript_source "ensembl"; transcript_biotype "protein_coding"; exon_id "ENSRNOE00000470431"; exon_version "1";
5	ensembl	CDS	140928195	140928358	0	-	2	gene_id "ENSRNOG00000016047"; gene_version "9"; transcript_id "ENSRNOT00000120102"; transcript_version "2"; exon_number "91"; gene_name "Macf1"; gene_source "ensembl"; gene_biotype "protein_coding"; transcript_name "Macf1-210"; transcript_source "ensembl"; transcript_biotype "protein_coding"; protein_id "ENSRNOP00000088940"; protein_version "2";
5	ensembl	exon	140928195	140928358	0	-	.	gene_id "ENSRNOG00000016047"; gene_version "9"; transcript_id "ENSRNOT00000045400"; transcript_version "7"; exon_number "93"; gene_name "Macf1"; gene_source "ensembl"; gene_biotype "protein_coding"; transcript_name "Macf1-201"; transcript_source "ensembl"; transcript_biotype "protein_coding"; exon_id "ENSRNOE00000470431"; exon_version "1"; tag "Ensembl_canonical";
5	ensembl	CDS	140928195	140928358	0	-	2	gene_id "ENSRNOG00000016047"; gene_version "9"; transcript_id "ENSRNOT00000045400"; transcript_version "7"; exon_number "93"; gene_name "Macf1"; gene_source "ensembl"; gene_biotype "protein_coding"; transcript_name "Macf1-201"; transcript_source "ensembl"; transcript_biotype "protein_coding"; protein_id "ENSRNOP00000041065"; protein_version "7"; tag "Ensembl_canonical";
5	ensembl	exon	140928195	140928358	0	-	.	gene_id "ENSRNOG00000016047"; gene_version "9"; transcript_id "ENSRNOT00000113796"; transcript_version "2"; exon_number "92"; gene_name "Macf1"; gene_source "ensembl"; gene_biotype "protein_coding"; transcript_name "Macf1-209"; transcript_source "ensembl"; transcript_biotype "protein_coding"; exon_id "ENSRNOE00000470431"; exon_version "1";
5	ensembl	CDS	140928195	140928358	0	-	2	gene_id "ENSRNOG00000016047"; gene_version "9"; transcript_id "ENSRNOT00000113796"; transcript_version "2"; exon_number "92"; gene_name "Macf1"; gene_source "ensembl"; gene_biotype "protein_coding"; transcript_name "Macf1-209"; transcript_source "ensembl"; transcript_biotype "protein_coding"; protein_id "ENSRNOP00000095347"; protein_version "2";
5	ensembl	exon	140928195	140928358	0	-	.	gene_id "ENSRNOG00000016047"; gene_version "9"; transcript_id "ENSRNOT00000091828"; transcript_version "3"; exon_number "92"; gene_name "Macf1"; gene_source "ensembl"; gene_biotype "protein_coding"; transcript_name "Macf1-204"; transcript_source "ensembl"; transcript_biotype "protein_coding"; exon_id "ENSRNOE00000470431"; exon_version "1";
5	ensembl	CDS	140928195	140928358	0	-	2	gene_id "ENSRNOG00000016047"; gene_version "9"; transcript_id "ENSRNOT00000091828"; transcript_version "3"; exon_number "92"; gene_name "Macf1"; gene_source "ensembl"; gene_biotype "protein_coding"; transcript_name "Macf1-204"; transcript_source "ensembl"; transcript_biotype "protein_coding"; protein_id "ENSRNOP00000069001"; protein_version "3";
5	ensembl	exon	140928195	140928358	0	-	.	gene_id "ENSRNOG00000016047"; gene_version "9"; transcript_id "ENSRNOT00000104350"; transcript_version "2"; exon_number "92"; gene_name "Macf1"; gene_source "ensembl"; gene_biotype "protein_coding"; transcript_name "Macf1-208"; transcript_source "ensembl"; transcript_biotype "protein_coding"; exon_id "ENSRNOE00000470431"; exon_version "1";
5	ensembl	CDS	140928195	140928358	0	-	2	gene_id "ENSRNOG00000016047"; gene_version "9"; transcript_id "ENSRNOT00000104350"; transcript_version "2"; exon_number "92"; gene_name "Macf1"; gene_source "ensembl"; gene_biotype "protein_coding"; transcript_name "Macf1-208"; transcript_source "ensembl"; transcript_biotype "protein_coding"; protein_id "ENSRNOP00000096978"; protein_version "2";
5	ensembl	exon	140928195	140928358	0	-	.	gene_id "ENSRNOG00000016047"; gene_version "9"; transcript_id "ENSRNOT00000099669"; transcript_version "2"; exon_number "91"; gene_name "Macf1"; gene_source "ensembl"; gene_biotype "protein_coding"; transcript_name "Macf1-205"; transcript_source "ensembl"; transcript_biotype "protein_coding"; exon_id "ENSRNOE00000470431"; exon_version "1";
5	ensembl	CDS	140928195	140928358	0	-	2	gene_id "ENSRNOG00000016047"; gene_version "9"; transcript_id "ENSRNOT00000099669"; transcript_version "2"; exon_number "91"; gene_name "Macf1"; gene_source "ensembl"; gene_biotype "protein_coding"; transcript_name "Macf1-205"; transcript_source "ensembl"; transcript_biotype "protein_coding"; protein_id "ENSRNOP00000082051"; protein_version "1";
5	ENSEMBL114_rn	exon	140928195	140928358	165.476903461077	-	.	gene_id "ENSRNOG00000016047"; transcript_id "ENSRNOG00000016047_tx_1"; exon_id "5_140928195_140928358_-"; exonnum "34"; txlen "8153";
5	ENSEMBL114_rn	exon	140928195	140928358	4.40561254218475	-	.	gene_id "ENSRNOG00000016047"; transcript_id "ENSRNOG00000016047_tx_102"; exon_id "5_140928195_140928358_-"; exonnum "34"; txlen "8222";
5	ENSEMBL114_rn	exon	140928195	140928358	4.28253626370583	-	.	gene_id "ENSRNOG00000016047"; transcript_id "ENSRNOG00000016047_tx_103"; exon_id "5_140928195_140928358_-"; exonnum "83"; txlen "17462";
5	ENSEMBL114_rn	exon	140928195	140928358	4.23527742918769	-	.	gene_id "ENSRNOG00000016047"; transcript_id "ENSRNOG00000016047_tx_104"; exon_id "5_140928195_140928358_-"; exonnum "87"; txlen "17969";
5	ENSEMBL114_rn	exon	140928195	140928358	4.2073724218893	-	.	gene_id "ENSRNOG00000016047"; transcript_id "ENSRNOG00000016047_tx_105"; exon_id "5_140928195_140928358_-"; exonnum "34"; txlen "8168";
5	ENSEMBL114_rn	exon	140928195	140928358	4.20261156910524	-	.	gene_id "ENSRNOG00000016047"; transcript_id "ENSRNOG00000016047_tx_106"; exon_id "5_140928195_140928358_-"; exonnum "86"; txlen "17824";
5	ENSEMBL114_rn	exon	140928195	140928358	4.09598992764523	-	.	gene_id "ENSRNOG00000016047"; transcript_id "ENSRNOG00000016047_tx_107"; exon_id "5_140928195_140928358_-"; exonnum "85"; txlen "17810";
5	ENSEMBL114_rn	exon	140928195	140928358	4.09598992764523	-	.	gene_id "ENSRNOG00000016047"; transcript_id "ENSRNOG00000016047_tx_108"; exon_id "5_140928195_140928358_-"; exonnum "84"; txlen "17465";
5	ENSEMBL114_rn	exon	140928195	140928358	4.09598992764523	-	.	gene_id "ENSRNOG00000016047"; transcript_id "ENSRNOG00000016047_tx_109"; exon_id "5_140928195_140928358_-"; exonnum "85"; txlen "17792";
5	ENSEMBL114_rn	exon	140928195	140928358	64.2138612593768	-	.	gene_id "ENSRNOG00000016047"; transcript_id "ENSRNOG00000016047_tx_11"; exon_id "5_140928195_140928358_-"; exonnum "34"; txlen "8246";
5	ENSEMBL114_rn	exon	140928195	140928358	4.0661970110568	-	.	gene_id "ENSRNOG00000016047"; transcript_id "ENSRNOG00000016047_tx_111"; exon_id "5_140928195_140928358_-"; exonnum "85"; txlen "17654";
5	ENSEMBL114_rn	exon	140928195	140928358	4.06095128351927	-	.	gene_id "ENSRNOG00000016047"; transcript_id "ENSRNOG00000016047_tx_112"; exon_id "5_140928195_140928358_-"; exonnum "84"; txlen "17693";
5	ENSEMBL114_rn	exon	140928195	140928358	3.947527966696	-	.	gene_id "ENSRNOG00000016047"; transcript_id "ENSRNOG00000016047_tx_114"; exon_id "5_140928195_140928358_-"; exonnum "55"; txlen "13985";
5	ENSEMBL114_rn	exon	140928195	140928358	3.91693919156638	-	.	gene_id "ENSRNOG00000016047"; transcript_id "ENSRNOG00000016047_tx_115"; exon_id "5_140928195_140928358_-"; exonnum "55"; txlen "13967";
5	ENSEMBL114_rn	exon	140928195	140928358	3.82139906551266	-	.	gene_id "ENSRNOG00000016047"; transcript_id "ENSRNOG00000016047_tx_116"; exon_id "5_140928195_140928358_-"; exonnum "33"; txlen "7841";
5	ENSEMBL114_rn	exon	140928195	140928358	3.65480444226588	-	.	gene_id "ENSRNOG00000016047"; transcript_id "ENSRNOG00000016047_tx_119"; exon_id "5_140928195_140928358_-"; exonnum "86"; txlen "17806";
5	ENSEMBL114_rn	exon	140928195	140928358	3.5157984119274	-	.	gene_id "ENSRNOG00000016047"; transcript_id "ENSRNOG00000016047_tx_120"; exon_id "5_140928195_140928358_-"; exonnum "33"; txlen "7895";
5	ENSEMBL114_rn	exon	140928195	140928358	3.49872903195791	-	.	gene_id "ENSRNOG00000016047"; transcript_id "ENSRNOG00000016047_tx_121"; exon_id "5_140928195_140928358_-"; exonnum "85"; txlen "17761";
5	ENSEMBL114_rn	exon	140928195	140928358	3.49872903195791	-	.	gene_id "ENSRNOG00000016047"; transcript_id "ENSRNOG00000016047_tx_122"; exon_id "5_140928195_140928358_-"; exonnum "85"; txlen "17743";
5	ENSEMBL114_rn	exon	140928195	140928358	3.30524462794563	-	.	gene_id "ENSRNOG00000016047"; transcript_id "ENSRNOG00000016047_tx_123"; exon_id "5_140928195_140928358_-"; exonnum "85"; txlen "17792";
5	ENSEMBL114_rn	exon	140928195	140928358	3.30180928243838	-	.	gene_id "ENSRNOG00000016047"; transcript_id "ENSRNOG00000016047_tx_124"; exon_id "5_140928195_140928358_-"; exonnum "85"; txlen "17528";
5	ENSEMBL114_rn	exon	140928195	140928358	3.28419132137286	-	.	gene_id "ENSRNOG00000016047"; transcript_id "ENSRNOG00000016047_tx_125"; exon_id "5_140928195_140928358_-"; exonnum "85"; txlen "17738";
5	ENSEMBL114_rn	exon	140928195	140928358	3.2690161494335	-	.	gene_id "ENSRNOG00000016047"; transcript_id "ENSRNOG00000016047_tx_126"; exon_id "5_140928195_140928358_-"; exonnum "54"; txlen "13922";
5	ENSEMBL114_rn	exon	140928195	140928358	3.23298189886472	-	.	gene_id "ENSRNOG00000016047"; transcript_id "ENSRNOG00000016047_tx_127"; exon_id "5_140928195_140928358_-"; exonnum "86"; txlen "17777";
5	ENSEMBL114_rn	exon	140928195	140928358	3.18946343952617	-	.	gene_id "ENSRNOG00000016047"; transcript_id "ENSRNOG00000016047_tx_128"; exon_id "5_140928195_140928358_-"; exonnum "85"; txlen "17504";
5	ENSEMBL114_rn	exon	140928195	140928358	3.08569110743012	-	.	gene_id "ENSRNOG00000016047"; transcript_id "ENSRNOG00000016047_tx_129"; exon_id "5_140928195_140928358_-"; exonnum "85"; txlen "17768";
5	ENSEMBL114_rn	exon	140928195	140928358	3.00427601433151	-	.	gene_id "ENSRNOG00000016047"; transcript_id "ENSRNOG00000016047_tx_130"; exon_id "5_140928195_140928358_-"; exonnum "34"; txlen "8150";
5	ENSEMBL114_rn	exon	140928195	140928358	2.96094827399521	-	.	gene_id "ENSRNOG00000016047"; transcript_id "ENSRNOG00000016047_tx_131"; exon_id "5_140928195_140928358_-"; exonnum "84"; txlen "17441";
5	ENSEMBL114_rn	exon	140928195	140928358	2.93006197074711	-	.	gene_id "ENSRNOG00000016047"; transcript_id "ENSRNOG00000016047_tx_132"; exon_id "5_140928195_140928358_-"; exonnum "86"; txlen "17957";
5	ENSEMBL114_rn	exon	140928195	140928358	2.87746387874068	-	.	gene_id "ENSRNOG00000016047"; transcript_id "ENSRNOG00000016047_tx_133"; exon_id "5_140928195_140928358_-"; exonnum "84"; txlen "17423";
5	ENSEMBL114_rn	exon	140928195	140928358	2.84761384743831	-	.	gene_id "ENSRNOG00000016047"; transcript_id "ENSRNOG00000016047_tx_134"; exon_id "5_140928195_140928358_-"; exonnum "84"; txlen "17411";
5	ENSEMBL114_rn	exon	140928195	140928358	2.77159332165435	-	.	gene_id "ENSRNOG00000016047"; transcript_id "ENSRNOG00000016047_tx_136"; exon_id "5_140928195_140928358_-"; exonnum "84"; txlen "17441";
5	ENSEMBL114_rn	exon	140928195	140928358	2.68606372421335	-	.	gene_id "ENSRNOG00000016047"; transcript_id "ENSRNOG00000016047_tx_137"; exon_id "5_140928195_140928358_-"; exonnum "54"; txlen "13616";
5	ENSEMBL114_rn	exon	140928195	140928358	2.68606372421335	-	.	gene_id "ENSRNOG00000016047"; transcript_id "ENSRNOG00000016047_tx_138"; exon_id "5_140928195_140928358_-"; exonnum "55"; txlen "13943";
5	ENSEMBL114_rn	exon	140928195	140928358	2.68606372421335	-	.	gene_id "ENSRNOG00000016047"; transcript_id "ENSRNOG00000016047_tx_139"; exon_id "5_140928195_140928358_-"; exonnum "54"; txlen "13598";
5	ENSEMBL114_rn	exon	140928195	140928358	2.68606372421335	-	.	gene_id "ENSRNOG00000016047"; transcript_id "ENSRNOG00000016047_tx_140"; exon_id "5_140928195_140928358_-"; exonnum "55"; txlen "13925";
5	ENSEMBL114_rn	exon	140928195	140928358	2.63181839938594	-	.	gene_id "ENSRNOG00000016047"; transcript_id "ENSRNOG00000016047_tx_143"; exon_id "5_140928195_140928358_-"; exonnum "33"; txlen "7919";
5	ENSEMBL114_rn	exon	140928195	140928358	2.60867345394873	-	.	gene_id "ENSRNOG00000016047"; transcript_id "ENSRNOG00000016047_tx_145"; exon_id "5_140928195_140928358_-"; exonnum "86"; txlen "17722";
5	ENSEMBL114_rn	exon	140928195	140928358	2.59144762786019	-	.	gene_id "ENSRNOG00000016047"; transcript_id "ENSRNOG00000016047_tx_146"; exon_id "5_140928195_140928358_-"; exonnum "84"; txlen "17327";
5	ENSEMBL114_rn	exon	140928195	140928358	55.0609792313498	-	.	gene_id "ENSRNOG00000016047"; transcript_id "ENSRNOG00000016047_tx_15"; exon_id "5_140928195_140928358_-"; exonnum "33"; txlen "7826";
5	ENSEMBL114_rn	exon	140928195	140928358	2.53054415340901	-	.	gene_id "ENSRNOG00000016047"; transcript_id "ENSRNOG00000016047_tx_151"; exon_id "5_140928195_140928358_-"; exonnum "85"; txlen "17395";
5	ENSEMBL114_rn	exon	140928195	140928358	2.52847605213078	-	.	gene_id "ENSRNOG00000016047"; transcript_id "ENSRNOG00000016047_tx_152"; exon_id "5_140928195_140928358_-"; exonnum "83"; txlen "17420";
5	ENSEMBL114_rn	exon	140928195	140928358	2.52847605213078	-	.	gene_id "ENSRNOG00000016047"; transcript_id "ENSRNOG00000016047_tx_153"; exon_id "5_140928195_140928358_-"; exonnum "84"; txlen "17747";
5	ENSEMBL114_rn	exon	140928195	140928358	2.43525843031779	-	.	gene_id "ENSRNOG00000016047"; transcript_id "ENSRNOG00000016047_tx_155"; exon_id "5_140928195_140928358_-"; exonnum "86"; txlen "17684";
5	ENSEMBL114_rn	exon	140928195	140928358	2.38141078978612	-	.	gene_id "ENSRNOG00000016047"; transcript_id "ENSRNOG00000016047_tx_156"; exon_id "5_140928195_140928358_-"; exonnum "83"; txlen "17366";
5	ENSEMBL114_rn	exon	140928195	140928358	2.37605084938885	-	.	gene_id "ENSRNOG00000016047"; transcript_id "ENSRNOG00000016047_tx_157"; exon_id "5_140928195_140928358_-"; exonnum "84"; txlen "17609";
5	ENSEMBL114_rn	exon	140928195	140928358	2.3534431514237	-	.	gene_id "ENSRNOG00000016047"; transcript_id "ENSRNOG00000016047_tx_158"; exon_id "5_140928195_140928358_-"; exonnum "34"; txlen "8204";
5	ENSEMBL114_rn	exon	140928195	140928358	2.35235884883045	-	.	gene_id "ENSRNOG00000016047"; transcript_id "ENSRNOG00000016047_tx_159"; exon_id "5_140928195_140928358_-"; exonnum "33"; txlen "7823";
5	ENSEMBL114_rn	exon	140928195	140928358	2.27350257244811	-	.	gene_id "ENSRNOG00000016047"; transcript_id "ENSRNOG00000016047_tx_161"; exon_id "5_140928195_140928358_-"; exonnum "86"; txlen "17831";
5	ENSEMBL114_rn	exon	140928195	140928358	2.26998995180397	-	.	gene_id "ENSRNOG00000016047"; transcript_id "ENSRNOG00000016047_tx_162"; exon_id "5_140928195_140928358_-"; exonnum "34"; txlen "8333";
5	ENSEMBL114_rn	exon	140928195	140928358	2.24714009225333	-	.	gene_id "ENSRNOG00000016047"; transcript_id "ENSRNOG00000016047_tx_163"; exon_id "5_140928195_140928358_-"; exonnum "54"; txlen "13658";
5	ENSEMBL114_rn	exon	140928195	140928358	2.24714009225333	-	.	gene_id "ENSRNOG00000016047"; transcript_id "ENSRNOG00000016047_tx_164"; exon_id "5_140928195_140928358_-"; exonnum "54"; txlen "13640";
5	ENSEMBL114_rn	exon	140928195	140928358	2.17850923188702	-	.	gene_id "ENSRNOG00000016047"; transcript_id "ENSRNOG00000016047_tx_165"; exon_id "5_140928195_140928358_-"; exonnum "85"; txlen "17357";
5	ENSEMBL114_rn	exon	140928195	140928358	2.13480892660314	-	.	gene_id "ENSRNOG00000016047"; transcript_id "ENSRNOG00000016047_tx_166"; exon_id "5_140928195_140928358_-"; exonnum "53"; txlen "13553";
5	ENSEMBL114_rn	exon	140928195	140928358	2.13480892660314	-	.	gene_id "ENSRNOG00000016047"; transcript_id "ENSRNOG00000016047_tx_167"; exon_id "5_140928195_140928358_-"; exonnum "54"; txlen "13880";
5	ENSEMBL114_rn	exon	140928195	140928358	2.13480892660314	-	.	gene_id "ENSRNOG00000016047"; transcript_id "ENSRNOG00000016047_tx_168"; exon_id "5_140928195_140928358_-"; exonnum "53"; txlen "13535";
5	ENSEMBL114_rn	exon	140928195	140928358	2.13480892660314	-	.	gene_id "ENSRNOG00000016047"; transcript_id "ENSRNOG00000016047_tx_169"; exon_id "5_140928195_140928358_-"; exonnum "54"; txlen "13862";
5	ENSEMBL114_rn	exon	140928195	140928358	2.07397417029607	-	.	gene_id "ENSRNOG00000016047"; transcript_id "ENSRNOG00000016047_tx_170"; exon_id "5_140928195_140928358_-"; exonnum "33"; txlen "8006";
5	ENSEMBL114_rn	exon	140928195	140928358	2.00002891093003	-	.	gene_id "ENSRNOG00000016047"; transcript_id "ENSRNOG00000016047_tx_171"; exon_id "5_140928195_140928358_-"; exonnum "84"; txlen "17705";
5	ENSEMBL114_rn	exon	140928195	140928358	1.99117744482903	-	.	gene_id "ENSRNOG00000016047"; transcript_id "ENSRNOG00000016047_tx_172"; exon_id "5_140928195_140928358_-"; exonnum "85"; txlen "17720";
5	ENSEMBL114_rn	exon	140928195	140928358	1.98696366269234	-	.	gene_id "ENSRNOG00000016047"; transcript_id "ENSRNOG00000016047_tx_173"; exon_id "5_140928195_140928358_-"; exonnum "85"; txlen "17783";
5	ENSEMBL114_rn	exon	140928195	140928358	1.98696366269234	-	.	gene_id "ENSRNOG00000016047"; transcript_id "ENSRNOG00000016047_tx_174"; exon_id "5_140928195_140928358_-"; exonnum "85"; txlen "17750";
5	ENSEMBL114_rn	exon	140928195	140928358	1.98696366269234	-	.	gene_id "ENSRNOG00000016047"; transcript_id "ENSRNOG00000016047_tx_175"; exon_id "5_140928195_140928358_-"; exonnum "84"; txlen "17456";
5	ENSEMBL114_rn	exon	140928195	140928358	1.98696366269234	-	.	gene_id "ENSRNOG00000016047"; transcript_id "ENSRNOG00000016047_tx_176"; exon_id "5_140928195_140928358_-"; exonnum "85"; txlen "17765";
5	ENSEMBL114_rn	exon	140928195	140928358	1.95885833634793	-	.	gene_id "ENSRNOG00000016047"; transcript_id "ENSRNOG00000016047_tx_177"; exon_id "5_140928195_140928358_-"; exonnum "85"; txlen "17753";
5	ENSEMBL114_rn	exon	140928195	140928358	1.95119346937197	-	.	gene_id "ENSRNOG00000016047"; transcript_id "ENSRNOG00000016047_tx_178"; exon_id "5_140928195_140928358_-"; exonnum "84"; txlen "17591";
5	ENSEMBL114_rn	exon	140928195	140928358	1.94644225151279	-	.	gene_id "ENSRNOG00000016047"; transcript_id "ENSRNOG00000016047_tx_179"; exon_id "5_140928195_140928358_-"; exonnum "86"; txlen "17888";
5	ENSEMBL114_rn	exon	140928195	140928358	47.8637318984925	-	.	gene_id "ENSRNOG00000016047"; transcript_id "ENSRNOG00000016047_tx_18"; exon_id "5_140928195_140928358_-"; exonnum "33"; txlen "7808";
5	ENSEMBL114_rn	exon	140928195	140928358	0.825557375429885	-	.	gene_id "ENSRNOG00000016047"; transcript_id "ENSRNOG00000016047_tx_180"; exon_id "5_140928195_140928358_-"; exonnum "86"; txlen "17879";
5	ENSEMBL114_rn	exon	140928195	140928358	150.910238606292	-	.	gene_id "ENSRNOG00000016047"; transcript_id "ENSRNOG00000016047_tx_2"; exon_id "5_140928195_140928358_-"; exonnum "34"; txlen "8135";
5	ENSEMBL114_rn	exon	140928195	140928358	30.3925900656178	-	.	gene_id "ENSRNOG00000016047"; transcript_id "ENSRNOG00000016047_tx_23"; exon_id "5_140928195_140928358_-"; exonnum "85"; txlen "17852";
5	ENSEMBL114_rn	exon	140928195	140928358	27.2371552586045	-	.	gene_id "ENSRNOG00000016047"; transcript_id "ENSRNOG00000016047_tx_24"; exon_id "5_140928195_140928358_-"; exonnum "85"; txlen "17834";
5	ENSEMBL114_rn	exon	140928195	140928358	22.0082814265072	-	.	gene_id "ENSRNOG00000016047"; transcript_id "ENSRNOG00000016047_tx_26"; exon_id "5_140928195_140928358_-"; exonnum "84"; txlen "17789";
5	ENSEMBL114_rn	exon	140928195	140928358	18.9821301533429	-	.	gene_id "ENSRNOG00000016047"; transcript_id "ENSRNOG00000016047_tx_27"; exon_id "5_140928195_140928358_-"; exonnum "84"; txlen "17771";
5	ENSEMBL114_rn	exon	140928195	140928358	17.1878507960939	-	.	gene_id "ENSRNOG00000016047"; transcript_id "ENSRNOG00000016047_tx_32"; exon_id "5_140928195_140928358_-"; exonnum "55"; txlen "13874";
5	ENSEMBL114_rn	exon	140928195	140928358	16.5541246762463	-	.	gene_id "ENSRNOG00000016047"; transcript_id "ENSRNOG00000016047_tx_34"; exon_id "5_140928195_140928358_-"; exonnum "54"; txlen "13811";
5	ENSEMBL114_rn	exon	140928195	140928358	16.0207043035179	-	.	gene_id "ENSRNOG00000016047"; transcript_id "ENSRNOG00000016047_tx_36"; exon_id "5_140928195_140928358_-"; exonnum "55"; txlen "13856";
5	ENSEMBL114_rn	exon	140928195	140928358	15.6757853793395	-	.	gene_id "ENSRNOG00000016047"; transcript_id "ENSRNOG00000016047_tx_37"; exon_id "5_140928195_140928358_-"; exonnum "54"; txlen "13793";
5	ENSEMBL114_rn	exon	140928195	140928358	12.1024236030721	-	.	gene_id "ENSRNOG00000016047"; transcript_id "ENSRNOG00000016047_tx_45"; exon_id "5_140928195_140928358_-"; exonnum "86"; txlen "17948";
5	ENSEMBL114_rn	exon	140928195	140928358	11.5352400395539	-	.	gene_id "ENSRNOG00000016047"; transcript_id "ENSRNOG00000016047_tx_46"; exon_id "5_140928195_140928358_-"; exonnum "54"; txlen "13547";
5	ENSEMBL114_rn	exon	140928195	140928358	11.5292095922582	-	.	gene_id "ENSRNOG00000016047"; transcript_id "ENSRNOG00000016047_tx_47"; exon_id "5_140928195_140928358_-"; exonnum "86"; txlen "17930";
5	ENSEMBL114_rn	exon	140928195	140928358	11.4237110875135	-	.	gene_id "ENSRNOG00000016047"; transcript_id "ENSRNOG00000016047_tx_48"; exon_id "5_140928195_140928358_-"; exonnum "86"; txlen "17873";
5	ENSEMBL114_rn	exon	140928195	140928358	10.6764404881394	-	.	gene_id "ENSRNOG00000016047"; transcript_id "ENSRNOG00000016047_tx_49"; exon_id "5_140928195_140928358_-"; exonnum "85"; txlen "17867";
5	ENSEMBL114_rn	exon	140928195	140928358	10.6344902478387	-	.	gene_id "ENSRNOG00000016047"; transcript_id "ENSRNOG00000016047_tx_50"; exon_id "5_140928195_140928358_-"; exonnum "85"; txlen "17728";
5	ENSEMBL114_rn	exon	140928195	140928358	10.5499244921449	-	.	gene_id "ENSRNOG00000016047"; transcript_id "ENSRNOG00000016047_tx_51"; exon_id "5_140928195_140928358_-"; exonnum "53"; txlen "13484";
5	ENSEMBL114_rn	exon	140928195	140928358	10.4899522172566	-	.	gene_id "ENSRNOG00000016047"; transcript_id "ENSRNOG00000016047_tx_52"; exon_id "5_140928195_140928358_-"; exonnum "54"; txlen "13529";
5	ENSEMBL114_rn	exon	140928195	140928358	10.2796738494078	-	.	gene_id "ENSRNOG00000016047"; transcript_id "ENSRNOG00000016047_tx_53"; exon_id "5_140928195_140928358_-"; exonnum "85"; txlen "17657";
5	ENSEMBL114_rn	exon	140928195	140928358	9.50463666984757	-	.	gene_id "ENSRNOG00000016047"; transcript_id "ENSRNOG00000016047_tx_55"; exon_id "5_140928195_140928358_-"; exonnum "53"; txlen "13466";
5	ENSEMBL114_rn	exon	140928195	140928358	9.46940612546593	-	.	gene_id "ENSRNOG00000016047"; transcript_id "ENSRNOG00000016047_tx_56"; exon_id "5_140928195_140928358_-"; exonnum "84"; txlen "17330";
5	ENSEMBL114_rn	exon	140928195	140928358	9.4438565226794	-	.	gene_id "ENSRNOG00000016047"; transcript_id "ENSRNOG00000016047_tx_57"; exon_id "5_140928195_140928358_-"; exonnum "33"; txlen "7937";
5	ENSEMBL114_rn	exon	140928195	140928358	9.31685329151392	-	.	gene_id "ENSRNOG00000016047"; transcript_id "ENSRNOG00000016047_tx_58"; exon_id "5_140928195_140928358_-"; exonnum "85"; txlen "17885";
5	ENSEMBL114_rn	exon	140928195	140928358	8.8831564101824	-	.	gene_id "ENSRNOG00000016047"; transcript_id "ENSRNOG00000016047_tx_59"; exon_id "5_140928195_140928358_-"; exonnum "84"; txlen "17665";
5	ENSEMBL114_rn	exon	140928195	140928358	8.48129535009754	-	.	gene_id "ENSRNOG00000016047"; transcript_id "ENSRNOG00000016047_tx_61"; exon_id "5_140928195_140928358_-"; exonnum "85"; txlen "17808";
5	ENSEMBL114_rn	exon	140928195	140928358	8.46983151433141	-	.	gene_id "ENSRNOG00000016047"; transcript_id "ENSRNOG00000016047_tx_62"; exon_id "5_140928195_140928358_-"; exonnum "84"; txlen "17525";
5	ENSEMBL114_rn	exon	140928195	140928358	8.3518710756278	-	.	gene_id "ENSRNOG00000016047"; transcript_id "ENSRNOG00000016047_tx_64"; exon_id "5_140928195_140928358_-"; exonnum "86"; txlen "17904";
5	ENSEMBL114_rn	exon	140928195	140928358	8.05453348008432	-	.	gene_id "ENSRNOG00000016047"; transcript_id "ENSRNOG00000016047_tx_67"; exon_id "5_140928195_140928358_-"; exonnum "84"; txlen "17312";
5	ENSEMBL114_rn	exon	140928195	140928358	7.84235840234618	-	.	gene_id "ENSRNOG00000016047"; transcript_id "ENSRNOG00000016047_tx_68"; exon_id "5_140928195_140928358_-"; exonnum "85"; txlen "17639";
5	ENSEMBL114_rn	exon	140928195	140928358	7.76105821727734	-	.	gene_id "ENSRNOG00000016047"; transcript_id "ENSRNOG00000016047_tx_69"; exon_id "5_140928195_140928358_-"; exonnum "85"; txlen "17710";
5	ENSEMBL114_rn	exon	140928195	140928358	7.10376339217767	-	.	gene_id "ENSRNOG00000016047"; transcript_id "ENSRNOG00000016047_tx_71"; exon_id "5_140928195_140928358_-"; exonnum "85"; txlen "17790";
5	ENSEMBL114_rn	exon	140928195	140928358	7.04556783441718	-	.	gene_id "ENSRNOG00000016047"; transcript_id "ENSRNOG00000016047_tx_73"; exon_id "5_140928195_140928358_-"; exonnum "85"; txlen "17546";
5	ENSEMBL114_rn	exon	140928195	140928358	6.98833232438778	-	.	gene_id "ENSRNOG00000016047"; transcript_id "ENSRNOG00000016047_tx_74"; exon_id "5_140928195_140928358_-"; exonnum "85"; txlen "17810";
5	ENSEMBL114_rn	exon	140928195	140928358	6.91793941998719	-	.	gene_id "ENSRNOG00000016047"; transcript_id "ENSRNOG00000016047_tx_75"; exon_id "5_140928195_140928358_-"; exonnum "84"; txlen "17594";
5	ENSEMBL114_rn	exon	140928195	140928358	6.71061444889136	-	.	gene_id "ENSRNOG00000016047"; transcript_id "ENSRNOG00000016047_tx_76"; exon_id "5_140928195_140928358_-"; exonnum "84"; txlen "17647";
5	ENSEMBL114_rn	exon	140928195	140928358	6.60673333374114	-	.	gene_id "ENSRNOG00000016047"; transcript_id "ENSRNOG00000016047_tx_77"; exon_id "5_140928195_140928358_-"; exonnum "84"; txlen "17745";
5	ENSEMBL114_rn	exon	140928195	140928358	6.60673333374114	-	.	gene_id "ENSRNOG00000016047"; transcript_id "ENSRNOG00000016047_tx_78"; exon_id "5_140928195_140928358_-"; exonnum "84"; txlen "17727";
5	ENSEMBL114_rn	exon	140928195	140928358	71.4520475179291	-	.	gene_id "ENSRNOG00000016047"; transcript_id "ENSRNOG00000016047_tx_8"; exon_id "5_140928195_140928358_-"; exonnum "34"; txlen "8264";
5	ENSEMBL114_rn	exon	140928195	140928358	6.34231569338975	-	.	gene_id "ENSRNOG00000016047"; transcript_id "ENSRNOG00000016047_tx_80"; exon_id "5_140928195_140928358_-"; exonnum "86"; txlen "17886";
5	ENSEMBL114_rn	exon	140928195	140928358	6.29593704434423	-	.	gene_id "ENSRNOG00000016047"; transcript_id "ENSRNOG00000016047_tx_81"; exon_id "5_140928195_140928358_-"; exonnum "83"; txlen "17267";
5	ENSEMBL114_rn	exon	140928195	140928358	6.13521636786394	-	.	gene_id "ENSRNOG00000016047"; transcript_id "ENSRNOG00000016047_tx_82"; exon_id "5_140928195_140928358_-"; exonnum "84"; txlen "17507";
5	ENSEMBL114_rn	exon	140928195	140928358	5.92883405199509	-	.	gene_id "ENSRNOG00000016047"; transcript_id "ENSRNOG00000016047_tx_83"; exon_id "5_140928195_140928358_-"; exonnum "85"; txlen "17841";
5	ENSEMBL114_rn	exon	140928195	140928358	5.85498775253578	-	.	gene_id "ENSRNOG00000016047"; transcript_id "ENSRNOG00000016047_tx_85"; exon_id "5_140928195_140928358_-"; exonnum "84"; txlen "17483";
5	ENSEMBL114_rn	exon	140928195	140928358	5.51644269063377	-	.	gene_id "ENSRNOG00000016047"; transcript_id "ENSRNOG00000016047_tx_90"; exon_id "5_140928195_140928358_-"; exonnum "86"; txlen "17855";
5	ENSEMBL114_rn	exon	140928195	140928358	5.48954837090907	-	.	gene_id "ENSRNOG00000016047"; transcript_id "ENSRNOG00000016047_tx_91"; exon_id "5_140928195_140928358_-"; exonnum "84"; txlen "17576";
5	ENSEMBL114_rn	exon	140928195	140928358	5.37388400157646	-	.	gene_id "ENSRNOG00000016047"; transcript_id "ENSRNOG00000016047_tx_92"; exon_id "5_140928195_140928358_-"; exonnum "85"; txlen "17823";
5	ENSEMBL114_rn	exon	140928195	140928358	5.35917097552045	-	.	gene_id "ENSRNOG00000016047"; transcript_id "ENSRNOG00000016047_tx_93"; exon_id "5_140928195_140928358_-"; exonnum "83"; txlen "17249";
5	ENSEMBL114_rn	exon	140928195	140928358	5.21270145675923	-	.	gene_id "ENSRNOG00000016047"; transcript_id "ENSRNOG00000016047_tx_94"; exon_id "5_140928195_140928358_-"; exonnum "84"; txlen "17345";
5	ENSEMBL114_rn	exon	140928195	140928358	5.10141732590397	-	.	gene_id "ENSRNOG00000016047"; transcript_id "ENSRNOG00000016047_tx_95"; exon_id "5_140928195_140928358_-"; exonnum "84"; txlen "17429";
5	ENSEMBL114_rn	exon	140928195	140928358	5.07572940453673	-	.	gene_id "ENSRNOG00000016047"; transcript_id "ENSRNOG00000016047_tx_96"; exon_id "5_140928195_140928358_-"; exonnum "85"; txlen "17756";
5	ENSEMBL114_rn	exon	140928195	140928358	4.96213967509971	-	.	gene_id "ENSRNOG00000016047"; transcript_id "ENSRNOG00000016047_tx_97"; exon_id "5_140928195_140928358_-"; exonnum "85"; txlen "17672";
5	ENSEMBL114_rn	exon	140928195	140928358	4.73732608449792	-	.	gene_id "ENSRNOG00000016047"; transcript_id "ENSRNOG00000016047_tx_99"; exon_id "5_140928195_140928358_-"; exonnum "84"; txlen "17483";
5	ensembl	exon	140929013	140929133	0	-	.	gene_id "ENSRNOG00000016047"; gene_version "9"; transcript_id "ENSRNOT00000103325"; transcript_version "2"; exon_number "89"; gene_name "Macf1"; gene_source "ensembl"; gene_biotype "protein_coding"; transcript_name "Macf1-207"; transcript_source "ensembl"; transcript_biotype "protein_coding"; exon_id "ENSRNOE00000489134"; exon_version "1";
5	ensembl	CDS	140929013	140929133	0	-	0	gene_id "ENSRNOG00000016047"; gene_version "9"; transcript_id "ENSRNOT00000103325"; transcript_version "2"; exon_number "89"; gene_name "Macf1"; gene_source "ensembl"; gene_biotype "protein_coding"; transcript_name "Macf1-207"; transcript_source "ensembl"; transcript_biotype "protein_coding"; protein_id "ENSRNOP00000077375"; protein_version "1";
5	ensembl	exon	140929013	140929133	0	-	.	gene_id "ENSRNOG00000016047"; gene_version "9"; transcript_id "ENSRNOT00000101846"; transcript_version "2"; exon_number "89"; gene_name "Macf1"; gene_source "ensembl"; gene_biotype "protein_coding"; transcript_name "Macf1-206"; transcript_source "ensembl"; transcript_biotype "protein_coding"; exon_id "ENSRNOE00000489134"; exon_version "1";
5	ensembl	CDS	140929013	140929133	0	-	0	gene_id "ENSRNOG00000016047"; gene_version "9"; transcript_id "ENSRNOT00000101846"; transcript_version "2"; exon_number "89"; gene_name "Macf1"; gene_source "ensembl"; gene_biotype "protein_coding"; transcript_name "Macf1-206"; transcript_source "ensembl"; transcript_biotype "protein_coding"; protein_id "ENSRNOP00000084588"; protein_version "2";
5	ensembl	exon	140929013	140929133	0	-	.	gene_id "ENSRNOG00000016047"; gene_version "9"; transcript_id "ENSRNOT00000081482"; transcript_version "3"; exon_number "90"; gene_name "Macf1"; gene_source "ensembl"; gene_biotype "protein_coding"; transcript_name "Macf1-202"; transcript_source "ensembl"; transcript_biotype "protein_coding"; exon_id "ENSRNOE00000489134"; exon_version "1";
5	ensembl	CDS	140929013	140929133	0	-	0	gene_id "ENSRNOG00000016047"; gene_version "9"; transcript_id "ENSRNOT00000081482"; transcript_version "3"; exon_number "90"; gene_name "Macf1"; gene_source "ensembl"; gene_biotype "protein_coding"; transcript_name "Macf1-202"; transcript_source "ensembl"; transcript_biotype "protein_coding"; protein_id "ENSRNOP00000075119"; protein_version "3";
5	ensembl	exon	140929013	140929133	0	-	.	gene_id "ENSRNOG00000016047"; gene_version "9"; transcript_id "ENSRNOT00000120102"; transcript_version "2"; exon_number "90"; gene_name "Macf1"; gene_source "ensembl"; gene_biotype "protein_coding"; transcript_name "Macf1-210"; transcript_source "ensembl"; transcript_biotype "protein_coding"; exon_id "ENSRNOE00000489134"; exon_version "1";
5	ensembl	CDS	140929013	140929133	0	-	0	gene_id "ENSRNOG00000016047"; gene_version "9"; transcript_id "ENSRNOT00000120102"; transcript_version "2"; exon_number "90"; gene_name "Macf1"; gene_source "ensembl"; gene_biotype "protein_coding"; transcript_name "Macf1-210"; transcript_source "ensembl"; transcript_biotype "protein_coding"; protein_id "ENSRNOP00000088940"; protein_version "2";
5	ensembl	exon	140929013	140929133	0	-	.	gene_id "ENSRNOG00000016047"; gene_version "9"; transcript_id "ENSRNOT00000045400"; transcript_version "7"; exon_number "92"; gene_name "Macf1"; gene_source "ensembl"; gene_biotype "protein_coding"; transcript_name "Macf1-201"; transcript_source "ensembl"; transcript_biotype "protein_coding"; exon_id "ENSRNOE00000489134"; exon_version "1"; tag "Ensembl_canonical";
5	ensembl	CDS	140929013	140929133	0	-	0	gene_id "ENSRNOG00000016047"; gene_version "9"; transcript_id "ENSRNOT00000045400"; transcript_version "7"; exon_number "92"; gene_name "Macf1"; gene_source "ensembl"; gene_biotype "protein_coding"; transcript_name "Macf1-201"; transcript_source "ensembl"; transcript_biotype "protein_coding"; protein_id "ENSRNOP00000041065"; protein_version "7"; tag "Ensembl_canonical";
5	ensembl	exon	140929013	140929133	0	-	.	gene_id "ENSRNOG00000016047"; gene_version "9"; transcript_id "ENSRNOT00000113796"; transcript_version "2"; exon_number "91"; gene_name "Macf1"; gene_source "ensembl"; gene_biotype "protein_coding"; transcript_name "Macf1-209"; transcript_source "ensembl"; transcript_biotype "protein_coding"; exon_id "ENSRNOE00000489134"; exon_version "1";
5	ensembl	CDS	140929013	140929133	0	-	0	gene_id "ENSRNOG00000016047"; gene_version "9"; transcript_id "ENSRNOT00000113796"; transcript_version "2"; exon_number "91"; gene_name "Macf1"; gene_source "ensembl"; gene_biotype "protein_coding"; transcript_name "Macf1-209"; transcript_source "ensembl"; transcript_biotype "protein_coding"; protein_id "ENSRNOP00000095347"; protein_version "2";
5	ensembl	exon	140929013	140929133	0	-	.	gene_id "ENSRNOG00000016047"; gene_version "9"; transcript_id "ENSRNOT00000091828"; transcript_version "3"; exon_number "91"; gene_name "Macf1"; gene_source "ensembl"; gene_biotype "protein_coding"; transcript_name "Macf1-204"; transcript_source "ensembl"; transcript_biotype "protein_coding"; exon_id "ENSRNOE00000489134"; exon_version "1";
5	ensembl	CDS	140929013	140929133	0	-	0	gene_id "ENSRNOG00000016047"; gene_version "9"; transcript_id "ENSRNOT00000091828"; transcript_version "3"; exon_number "91"; gene_name "Macf1"; gene_source "ensembl"; gene_biotype "protein_coding"; transcript_name "Macf1-204"; transcript_source "ensembl"; transcript_biotype "protein_coding"; protein_id "ENSRNOP00000069001"; protein_version "3";
5	ensembl	exon	140929013	140929133	0	-	.	gene_id "ENSRNOG00000016047"; gene_version "9"; transcript_id "ENSRNOT00000104350"; transcript_version "2"; exon_number "91"; gene_name "Macf1"; gene_source "ensembl"; gene_biotype "protein_coding"; transcript_name "Macf1-208"; transcript_source "ensembl"; transcript_biotype "protein_coding"; exon_id "ENSRNOE00000489134"; exon_version "1";
5	ensembl	CDS	140929013	140929133	0	-	0	gene_id "ENSRNOG00000016047"; gene_version "9"; transcript_id "ENSRNOT00000104350"; transcript_version "2"; exon_number "91"; gene_name "Macf1"; gene_source "ensembl"; gene_biotype "protein_coding"; transcript_name "Macf1-208"; transcript_source "ensembl"; transcript_biotype "protein_coding"; protein_id "ENSRNOP00000096978"; protein_version "2";
5	ensembl	exon	140929013	140929133	0	-	.	gene_id "ENSRNOG00000016047"; gene_version "9"; transcript_id "ENSRNOT00000084109"; transcript_version "3"; exon_number "89"; gene_name "Macf1"; gene_source "ensembl"; gene_biotype "protein_coding"; transcript_name "Macf1-203"; transcript_source "ensembl"; transcript_biotype "protein_coding"; exon_id "ENSRNOE00000489134"; exon_version "1";
5	ensembl	CDS	140929013	140929133	0	-	0	gene_id "ENSRNOG00000016047"; gene_version "9"; transcript_id "ENSRNOT00000084109"; transcript_version "3"; exon_number "89"; gene_name "Macf1"; gene_source "ensembl"; gene_biotype "protein_coding"; transcript_name "Macf1-203"; transcript_source "ensembl"; transcript_biotype "protein_coding"; protein_id "ENSRNOP00000069807"; protein_version "2";
5	ensembl	exon	140929013	140929133	0	-	.	gene_id "ENSRNOG00000016047"; gene_version "9"; transcript_id "ENSRNOT00000099669"; transcript_version "2"; exon_number "90"; gene_name "Macf1"; gene_source "ensembl"; gene_biotype "protein_coding"; transcript_name "Macf1-205"; transcript_source "ensembl"; transcript_biotype "protein_coding"; exon_id "ENSRNOE00000489134"; exon_version "1";
5	ensembl	CDS	140929013	140929133	0	-	0	gene_id "ENSRNOG00000016047"; gene_version "9"; transcript_id "ENSRNOT00000099669"; transcript_version "2"; exon_number "90"; gene_name "Macf1"; gene_source "ensembl"; gene_biotype "protein_coding"; transcript_name "Macf1-205"; transcript_source "ensembl"; transcript_biotype "protein_coding"; protein_id "ENSRNOP00000082051"; protein_version "1";
5	ENSEMBL114_rn	exon	140929013	140929133	165.476903461077	-	.	gene_id "ENSRNOG00000016047"; transcript_id "ENSRNOG00000016047_tx_1"; exon_id "5_140929013_140929133_-"; exonnum "33"; txlen "8153";
5	ENSEMBL114_rn	exon	140929013	140929133	4.40561254218475	-	.	gene_id "ENSRNOG00000016047"; transcript_id "ENSRNOG00000016047_tx_102"; exon_id "5_140929013_140929133_-"; exonnum "33"; txlen "8222";
5	ENSEMBL114_rn	exon	140929013	140929133	4.28253626370583	-	.	gene_id "ENSRNOG00000016047"; transcript_id "ENSRNOG00000016047_tx_103"; exon_id "5_140929013_140929133_-"; exonnum "82"; txlen "17462";
5	ENSEMBL114_rn	exon	140929013	140929133	4.23527742918769	-	.	gene_id "ENSRNOG00000016047"; transcript_id "ENSRNOG00000016047_tx_104"; exon_id "5_140929013_140929133_-"; exonnum "86"; txlen "17969";
5	ENSEMBL114_rn	exon	140929013	140929133	4.2073724218893	-	.	gene_id "ENSRNOG00000016047"; transcript_id "ENSRNOG00000016047_tx_105"; exon_id "5_140929013_140929133_-"; exonnum "33"; txlen "8168";
5	ENSEMBL114_rn	exon	140929013	140929133	4.20261156910524	-	.	gene_id "ENSRNOG00000016047"; transcript_id "ENSRNOG00000016047_tx_106"; exon_id "5_140929013_140929133_-"; exonnum "85"; txlen "17824";
5	ENSEMBL114_rn	exon	140929013	140929133	4.09598992764523	-	.	gene_id "ENSRNOG00000016047"; transcript_id "ENSRNOG00000016047_tx_107"; exon_id "5_140929013_140929133_-"; exonnum "84"; txlen "17810";
5	ENSEMBL114_rn	exon	140929013	140929133	4.09598992764523	-	.	gene_id "ENSRNOG00000016047"; transcript_id "ENSRNOG00000016047_tx_108"; exon_id "5_140929013_140929133_-"; exonnum "83"; txlen "17465";
5	ENSEMBL114_rn	exon	140929013	140929133	4.09598992764523	-	.	gene_id "ENSRNOG00000016047"; transcript_id "ENSRNOG00000016047_tx_109"; exon_id "5_140929013_140929133_-"; exonnum "84"; txlen "17792";
5	ENSEMBL114_rn	exon	140929013	140929133	64.2138612593768	-	.	gene_id "ENSRNOG00000016047"; transcript_id "ENSRNOG00000016047_tx_11"; exon_id "5_140929013_140929133_-"; exonnum "33"; txlen "8246";
5	ENSEMBL114_rn	exon	140929013	140929133	4.0661970110568	-	.	gene_id "ENSRNOG00000016047"; transcript_id "ENSRNOG00000016047_tx_111"; exon_id "5_140929013_140929133_-"; exonnum "84"; txlen "17654";
5	ENSEMBL114_rn	exon	140929013	140929133	4.06095128351927	-	.	gene_id "ENSRNOG00000016047"; transcript_id "ENSRNOG00000016047_tx_112"; exon_id "5_140929013_140929133_-"; exonnum "83"; txlen "17693";
5	ENSEMBL114_rn	exon	140929013	140929133	3.947527966696	-	.	gene_id "ENSRNOG00000016047"; transcript_id "ENSRNOG00000016047_tx_114"; exon_id "5_140929013_140929133_-"; exonnum "54"; txlen "13985";
5	ENSEMBL114_rn	exon	140929013	140929133	3.91693919156638	-	.	gene_id "ENSRNOG00000016047"; transcript_id "ENSRNOG00000016047_tx_115"; exon_id "5_140929013_140929133_-"; exonnum "54"; txlen "13967";
5	ENSEMBL114_rn	exon	140929013	140929133	3.82139906551266	-	.	gene_id "ENSRNOG00000016047"; transcript_id "ENSRNOG00000016047_tx_116"; exon_id "5_140929013_140929133_-"; exonnum "32"; txlen "7841";
5	ENSEMBL114_rn	exon	140929013	140929133	3.65480444226588	-	.	gene_id "ENSRNOG00000016047"; transcript_id "ENSRNOG00000016047_tx_119"; exon_id "5_140929013_140929133_-"; exonnum "85"; txlen "17806";
5	ENSEMBL114_rn	exon	140929013	140929133	3.5157984119274	-	.	gene_id "ENSRNOG00000016047"; transcript_id "ENSRNOG00000016047_tx_120"; exon_id "5_140929013_140929133_-"; exonnum "32"; txlen "7895";
5	ENSEMBL114_rn	exon	140929013	140929133	3.49872903195791	-	.	gene_id "ENSRNOG00000016047"; transcript_id "ENSRNOG00000016047_tx_121"; exon_id "5_140929013_140929133_-"; exonnum "84"; txlen "17761";
5	ENSEMBL114_rn	exon	140929013	140929133	3.49872903195791	-	.	gene_id "ENSRNOG00000016047"; transcript_id "ENSRNOG00000016047_tx_122"; exon_id "5_140929013_140929133_-"; exonnum "84"; txlen "17743";
5	ENSEMBL114_rn	exon	140929013	140929133	3.30524462794563	-	.	gene_id "ENSRNOG00000016047"; transcript_id "ENSRNOG00000016047_tx_123"; exon_id "5_140929013_140929133_-"; exonnum "84"; txlen "17792";
5	ENSEMBL114_rn	exon	140929013	140929133	3.30180928243838	-	.	gene_id "ENSRNOG00000016047"; transcript_id "ENSRNOG00000016047_tx_124"; exon_id "5_140929013_140929133_-"; exonnum "84"; txlen "17528";
5	ENSEMBL114_rn	exon	140929013	140929133	3.28419132137286	-	.	gene_id "ENSRNOG00000016047"; transcript_id "ENSRNOG00000016047_tx_125"; exon_id "5_140929013_140929133_-"; exonnum "84"; txlen "17738";
5	ENSEMBL114_rn	exon	140929013	140929133	3.2690161494335	-	.	gene_id "ENSRNOG00000016047"; transcript_id "ENSRNOG00000016047_tx_126"; exon_id "5_140929013_140929133_-"; exonnum "53"; txlen "13922";
5	ENSEMBL114_rn	exon	140929013	140929133	3.23298189886472	-	.	gene_id "ENSRNOG00000016047"; transcript_id "ENSRNOG00000016047_tx_127"; exon_id "5_140929013_140929133_-"; exonnum "85"; txlen "17777";
5	ENSEMBL114_rn	exon	140929013	140929133	3.18946343952617	-	.	gene_id "ENSRNOG00000016047"; transcript_id "ENSRNOG00000016047_tx_128"; exon_id "5_140929013_140929133_-"; exonnum "84"; txlen "17504";
5	ENSEMBL114_rn	exon	140929013	140929133	3.08569110743012	-	.	gene_id "ENSRNOG00000016047"; transcript_id "ENSRNOG00000016047_tx_129"; exon_id "5_140929013_140929133_-"; exonnum "84"; txlen "17768";
5	ENSEMBL114_rn	exon	140929013	140929133	3.00427601433151	-	.	gene_id "ENSRNOG00000016047"; transcript_id "ENSRNOG00000016047_tx_130"; exon_id "5_140929013_140929133_-"; exonnum "33"; txlen "8150";
5	ENSEMBL114_rn	exon	140929013	140929133	2.96094827399521	-	.	gene_id "ENSRNOG00000016047"; transcript_id "ENSRNOG00000016047_tx_131"; exon_id "5_140929013_140929133_-"; exonnum "83"; txlen "17441";
5	ENSEMBL114_rn	exon	140929013	140929133	2.93006197074711	-	.	gene_id "ENSRNOG00000016047"; transcript_id "ENSRNOG00000016047_tx_132"; exon_id "5_140929013_140929133_-"; exonnum "85"; txlen "17957";
5	ENSEMBL114_rn	exon	140929013	140929133	2.87746387874068	-	.	gene_id "ENSRNOG00000016047"; transcript_id "ENSRNOG00000016047_tx_133"; exon_id "5_140929013_140929133_-"; exonnum "83"; txlen "17423";
5	ENSEMBL114_rn	exon	140929013	140929133	2.84761384743831	-	.	gene_id "ENSRNOG00000016047"; transcript_id "ENSRNOG00000016047_tx_134"; exon_id "5_140929013_140929133_-"; exonnum "83"; txlen "17411";
5	ENSEMBL114_rn	exon	140929013	140929133	2.77159332165435	-	.	gene_id "ENSRNOG00000016047"; transcript_id "ENSRNOG00000016047_tx_136"; exon_id "5_140929013_140929133_-"; exonnum "83"; txlen "17441";
5	ENSEMBL114_rn	exon	140929013	140929133	2.68606372421335	-	.	gene_id "ENSRNOG00000016047"; transcript_id "ENSRNOG00000016047_tx_137"; exon_id "5_140929013_140929133_-"; exonnum "53"; txlen "13616";
5	ENSEMBL114_rn	exon	140929013	140929133	2.68606372421335	-	.	gene_id "ENSRNOG00000016047"; transcript_id "ENSRNOG00000016047_tx_138"; exon_id "5_140929013_140929133_-"; exonnum "54"; txlen "13943";
5	ENSEMBL114_rn	exon	140929013	140929133	2.68606372421335	-	.	gene_id "ENSRNOG00000016047"; transcript_id "ENSRNOG00000016047_tx_139"; exon_id "5_140929013_140929133_-"; exonnum "53"; txlen "13598";
5	ENSEMBL114_rn	exon	140929013	140929133	2.68606372421335	-	.	gene_id "ENSRNOG00000016047"; transcript_id "ENSRNOG00000016047_tx_140"; exon_id "5_140929013_140929133_-"; exonnum "54"; txlen "13925";
5	ENSEMBL114_rn	exon	140929013	140929133	2.63181839938594	-	.	gene_id "ENSRNOG00000016047"; transcript_id "ENSRNOG00000016047_tx_143"; exon_id "5_140929013_140929133_-"; exonnum "32"; txlen "7919";
5	ENSEMBL114_rn	exon	140929013	140929133	2.60867345394873	-	.	gene_id "ENSRNOG00000016047"; transcript_id "ENSRNOG00000016047_tx_145"; exon_id "5_140929013_140929133_-"; exonnum "85"; txlen "17722";
5	ENSEMBL114_rn	exon	140929013	140929133	2.59144762786019	-	.	gene_id "ENSRNOG00000016047"; transcript_id "ENSRNOG00000016047_tx_146"; exon_id "5_140929013_140929133_-"; exonnum "83"; txlen "17327";
5	ENSEMBL114_rn	exon	140929013	140929133	55.0609792313498	-	.	gene_id "ENSRNOG00000016047"; transcript_id "ENSRNOG00000016047_tx_15"; exon_id "5_140929013_140929133_-"; exonnum "32"; txlen "7826";
5	ENSEMBL114_rn	exon	140929013	140929133	2.53054415340901	-	.	gene_id "ENSRNOG00000016047"; transcript_id "ENSRNOG00000016047_tx_151"; exon_id "5_140929013_140929133_-"; exonnum "84"; txlen "17395";
5	ENSEMBL114_rn	exon	140929013	140929133	2.52847605213078	-	.	gene_id "ENSRNOG00000016047"; transcript_id "ENSRNOG00000016047_tx_152"; exon_id "5_140929013_140929133_-"; exonnum "82"; txlen "17420";
5	ENSEMBL114_rn	exon	140929013	140929133	2.52847605213078	-	.	gene_id "ENSRNOG00000016047"; transcript_id "ENSRNOG00000016047_tx_153"; exon_id "5_140929013_140929133_-"; exonnum "83"; txlen "17747";
5	ENSEMBL114_rn	exon	140929013	140929133	2.43525843031779	-	.	gene_id "ENSRNOG00000016047"; transcript_id "ENSRNOG00000016047_tx_155"; exon_id "5_140929013_140929133_-"; exonnum "85"; txlen "17684";
5	ENSEMBL114_rn	exon	140929013	140929133	2.38141078978612	-	.	gene_id "ENSRNOG00000016047"; transcript_id "ENSRNOG00000016047_tx_156"; exon_id "5_140929013_140929133_-"; exonnum "82"; txlen "17366";
5	ENSEMBL114_rn	exon	140929013	140929133	2.37605084938885	-	.	gene_id "ENSRNOG00000016047"; transcript_id "ENSRNOG00000016047_tx_157"; exon_id "5_140929013_140929133_-"; exonnum "83"; txlen "17609";
5	ENSEMBL114_rn	exon	140929013	140929133	2.3534431514237	-	.	gene_id "ENSRNOG00000016047"; transcript_id "ENSRNOG00000016047_tx_158"; exon_id "5_140929013_140929133_-"; exonnum "33"; txlen "8204";
5	ENSEMBL114_rn	exon	140929013	140929133	2.35235884883045	-	.	gene_id "ENSRNOG00000016047"; transcript_id "ENSRNOG00000016047_tx_159"; exon_id "5_140929013_140929133_-"; exonnum "32"; txlen "7823";
5	ENSEMBL114_rn	exon	140929013	140929133	2.27350257244811	-	.	gene_id "ENSRNOG00000016047"; transcript_id "ENSRNOG00000016047_tx_161"; exon_id "5_140929013_140929133_-"; exonnum "85"; txlen "17831";
5	ENSEMBL114_rn	exon	140929013	140929133	2.26998995180397	-	.	gene_id "ENSRNOG00000016047"; transcript_id "ENSRNOG00000016047_tx_162"; exon_id "5_140929013_140929133_-"; exonnum "33"; txlen "8333";
5	ENSEMBL114_rn	exon	140929013	140929133	2.24714009225333	-	.	gene_id "ENSRNOG00000016047"; transcript_id "ENSRNOG00000016047_tx_163"; exon_id "5_140929013_140929133_-"; exonnum "53"; txlen "13658";
5	ENSEMBL114_rn	exon	140929013	140929133	2.24714009225333	-	.	gene_id "ENSRNOG00000016047"; transcript_id "ENSRNOG00000016047_tx_164"; exon_id "5_140929013_140929133_-"; exonnum "53"; txlen "13640";
5	ENSEMBL114_rn	exon	140929013	140929133	2.17850923188702	-	.	gene_id "ENSRNOG00000016047"; transcript_id "ENSRNOG00000016047_tx_165"; exon_id "5_140929013_140929133_-"; exonnum "84"; txlen "17357";
5	ENSEMBL114_rn	exon	140929013	140929133	2.13480892660314	-	.	gene_id "ENSRNOG00000016047"; transcript_id "ENSRNOG00000016047_tx_166"; exon_id "5_140929013_140929133_-"; exonnum "52"; txlen "13553";
5	ENSEMBL114_rn	exon	140929013	140929133	2.13480892660314	-	.	gene_id "ENSRNOG00000016047"; transcript_id "ENSRNOG00000016047_tx_167"; exon_id "5_140929013_140929133_-"; exonnum "53"; txlen "13880";
5	ENSEMBL114_rn	exon	140929013	140929133	2.13480892660314	-	.	gene_id "ENSRNOG00000016047"; transcript_id "ENSRNOG00000016047_tx_168"; exon_id "5_140929013_140929133_-"; exonnum "52"; txlen "13535";
5	ENSEMBL114_rn	exon	140929013	140929133	2.13480892660314	-	.	gene_id "ENSRNOG00000016047"; transcript_id "ENSRNOG00000016047_tx_169"; exon_id "5_140929013_140929133_-"; exonnum "53"; txlen "13862";
5	ENSEMBL114_rn	exon	140929013	140929133	2.07397417029607	-	.	gene_id "ENSRNOG00000016047"; transcript_id "ENSRNOG00000016047_tx_170"; exon_id "5_140929013_140929133_-"; exonnum "32"; txlen "8006";
5	ENSEMBL114_rn	exon	140929013	140929133	2.00002891093003	-	.	gene_id "ENSRNOG00000016047"; transcript_id "ENSRNOG00000016047_tx_171"; exon_id "5_140929013_140929133_-"; exonnum "83"; txlen "17705";
5	ENSEMBL114_rn	exon	140929013	140929133	1.99117744482903	-	.	gene_id "ENSRNOG00000016047"; transcript_id "ENSRNOG00000016047_tx_172"; exon_id "5_140929013_140929133_-"; exonnum "84"; txlen "17720";
5	ENSEMBL114_rn	exon	140929013	140929133	1.98696366269234	-	.	gene_id "ENSRNOG00000016047"; transcript_id "ENSRNOG00000016047_tx_173"; exon_id "5_140929013_140929133_-"; exonnum "84"; txlen "17783";
5	ENSEMBL114_rn	exon	140929013	140929133	1.98696366269234	-	.	gene_id "ENSRNOG00000016047"; transcript_id "ENSRNOG00000016047_tx_174"; exon_id "5_140929013_140929133_-"; exonnum "84"; txlen "17750";
5	ENSEMBL114_rn	exon	140929013	140929133	1.98696366269234	-	.	gene_id "ENSRNOG00000016047"; transcript_id "ENSRNOG00000016047_tx_175"; exon_id "5_140929013_140929133_-"; exonnum "83"; txlen "17456";
5	ENSEMBL114_rn	exon	140929013	140929133	1.98696366269234	-	.	gene_id "ENSRNOG00000016047"; transcript_id "ENSRNOG00000016047_tx_176"; exon_id "5_140929013_140929133_-"; exonnum "84"; txlen "17765";
5	ENSEMBL114_rn	exon	140929013	140929133	1.95885833634793	-	.	gene_id "ENSRNOG00000016047"; transcript_id "ENSRNOG00000016047_tx_177"; exon_id "5_140929013_140929133_-"; exonnum "84"; txlen "17753";
5	ENSEMBL114_rn	exon	140929013	140929133	1.95119346937197	-	.	gene_id "ENSRNOG00000016047"; transcript_id "ENSRNOG00000016047_tx_178"; exon_id "5_140929013_140929133_-"; exonnum "83"; txlen "17591";
5	ENSEMBL114_rn	exon	140929013	140929133	1.94644225151279	-	.	gene_id "ENSRNOG00000016047"; transcript_id "ENSRNOG00000016047_tx_179"; exon_id "5_140929013_140929133_-"; exonnum "85"; txlen "17888";
5	ENSEMBL114_rn	exon	140929013	140929133	47.8637318984925	-	.	gene_id "ENSRNOG00000016047"; transcript_id "ENSRNOG00000016047_tx_18"; exon_id "5_140929013_140929133_-"; exonnum "32"; txlen "7808";
5	ENSEMBL114_rn	exon	140929013	140929133	0.825557375429885	-	.	gene_id "ENSRNOG00000016047"; transcript_id "ENSRNOG00000016047_tx_180"; exon_id "5_140929013_140929133_-"; exonnum "85"; txlen "17879";
5	ENSEMBL114_rn	exon	140929013	140929133	150.910238606292	-	.	gene_id "ENSRNOG00000016047"; transcript_id "ENSRNOG00000016047_tx_2"; exon_id "5_140929013_140929133_-"; exonnum "33"; txlen "8135";
5	ENSEMBL114_rn	exon	140929013	140929133	30.3925900656178	-	.	gene_id "ENSRNOG00000016047"; transcript_id "ENSRNOG00000016047_tx_23"; exon_id "5_140929013_140929133_-"; exonnum "84"; txlen "17852";
5	ENSEMBL114_rn	exon	140929013	140929133	27.2371552586045	-	.	gene_id "ENSRNOG00000016047"; transcript_id "ENSRNOG00000016047_tx_24"; exon_id "5_140929013_140929133_-"; exonnum "84"; txlen "17834";
5	ENSEMBL114_rn	exon	140929013	140929133	22.0082814265072	-	.	gene_id "ENSRNOG00000016047"; transcript_id "ENSRNOG00000016047_tx_26"; exon_id "5_140929013_140929133_-"; exonnum "83"; txlen "17789";
5	ENSEMBL114_rn	exon	140929013	140929133	18.9821301533429	-	.	gene_id "ENSRNOG00000016047"; transcript_id "ENSRNOG00000016047_tx_27"; exon_id "5_140929013_140929133_-"; exonnum "83"; txlen "17771";
5	ENSEMBL114_rn	exon	140929013	140929133	17.1878507960939	-	.	gene_id "ENSRNOG00000016047"; transcript_id "ENSRNOG00000016047_tx_32"; exon_id "5_140929013_140929133_-"; exonnum "54"; txlen "13874";
5	ENSEMBL114_rn	exon	140929013	140929133	16.5541246762463	-	.	gene_id "ENSRNOG00000016047"; transcript_id "ENSRNOG00000016047_tx_34"; exon_id "5_140929013_140929133_-"; exonnum "53"; txlen "13811";
5	ENSEMBL114_rn	exon	140929013	140929133	16.0207043035179	-	.	gene_id "ENSRNOG00000016047"; transcript_id "ENSRNOG00000016047_tx_36"; exon_id "5_140929013_140929133_-"; exonnum "54"; txlen "13856";
5	ENSEMBL114_rn	exon	140929013	140929133	15.6757853793395	-	.	gene_id "ENSRNOG00000016047"; transcript_id "ENSRNOG00000016047_tx_37"; exon_id "5_140929013_140929133_-"; exonnum "53"; txlen "13793";
5	ENSEMBL114_rn	exon	140929013	140929133	12.1024236030721	-	.	gene_id "ENSRNOG00000016047"; transcript_id "ENSRNOG00000016047_tx_45"; exon_id "5_140929013_140929133_-"; exonnum "85"; txlen "17948";
5	ENSEMBL114_rn	exon	140929013	140929133	11.5352400395539	-	.	gene_id "ENSRNOG00000016047"; transcript_id "ENSRNOG00000016047_tx_46"; exon_id "5_140929013_140929133_-"; exonnum "53"; txlen "13547";
5	ENSEMBL114_rn	exon	140929013	140929133	11.5292095922582	-	.	gene_id "ENSRNOG00000016047"; transcript_id "ENSRNOG00000016047_tx_47"; exon_id "5_140929013_140929133_-"; exonnum "85"; txlen "17930";
5	ENSEMBL114_rn	exon	140929013	140929133	11.4237110875135	-	.	gene_id "ENSRNOG00000016047"; transcript_id "ENSRNOG00000016047_tx_48"; exon_id "5_140929013_140929133_-"; exonnum "85"; txlen "17873";
5	ENSEMBL114_rn	exon	140929013	140929133	10.6764404881394	-	.	gene_id "ENSRNOG00000016047"; transcript_id "ENSRNOG00000016047_tx_49"; exon_id "5_140929013_140929133_-"; exonnum "84"; txlen "17867";
5	ENSEMBL114_rn	exon	140929013	140929133	10.6344902478387	-	.	gene_id "ENSRNOG00000016047"; transcript_id "ENSRNOG00000016047_tx_50"; exon_id "5_140929013_140929133_-"; exonnum "84"; txlen "17728";
5	ENSEMBL114_rn	exon	140929013	140929133	10.5499244921449	-	.	gene_id "ENSRNOG00000016047"; transcript_id "ENSRNOG00000016047_tx_51"; exon_id "5_140929013_140929133_-"; exonnum "52"; txlen "13484";
5	ENSEMBL114_rn	exon	140929013	140929133	10.4899522172566	-	.	gene_id "ENSRNOG00000016047"; transcript_id "ENSRNOG00000016047_tx_52"; exon_id "5_140929013_140929133_-"; exonnum "53"; txlen "13529";
5	ENSEMBL114_rn	exon	140929013	140929133	10.2796738494078	-	.	gene_id "ENSRNOG00000016047"; transcript_id "ENSRNOG00000016047_tx_53"; exon_id "5_140929013_140929133_-"; exonnum "84"; txlen "17657";
5	ENSEMBL114_rn	exon	140929013	140929133	9.50463666984757	-	.	gene_id "ENSRNOG00000016047"; transcript_id "ENSRNOG00000016047_tx_55"; exon_id "5_140929013_140929133_-"; exonnum "52"; txlen "13466";
5	ENSEMBL114_rn	exon	140929013	140929133	9.46940612546593	-	.	gene_id "ENSRNOG00000016047"; transcript_id "ENSRNOG00000016047_tx_56"; exon_id "5_140929013_140929133_-"; exonnum "83"; txlen "17330";
5	ENSEMBL114_rn	exon	140929013	140929133	9.4438565226794	-	.	gene_id "ENSRNOG00000016047"; transcript_id "ENSRNOG00000016047_tx_57"; exon_id "5_140929013_140929133_-"; exonnum "32"; txlen "7937";
5	ENSEMBL114_rn	exon	140929013	140929133	9.31685329151392	-	.	gene_id "ENSRNOG00000016047"; transcript_id "ENSRNOG00000016047_tx_58"; exon_id "5_140929013_140929133_-"; exonnum "84"; txlen "17885";
5	ENSEMBL114_rn	exon	140929013	140929133	8.8831564101824	-	.	gene_id "ENSRNOG00000016047"; transcript_id "ENSRNOG00000016047_tx_59"; exon_id "5_140929013_140929133_-"; exonnum "83"; txlen "17665";
5	ENSEMBL114_rn	exon	140929013	140929133	8.48129535009754	-	.	gene_id "ENSRNOG00000016047"; transcript_id "ENSRNOG00000016047_tx_61"; exon_id "5_140929013_140929133_-"; exonnum "84"; txlen "17808";
5	ENSEMBL114_rn	exon	140929013	140929133	8.46983151433141	-	.	gene_id "ENSRNOG00000016047"; transcript_id "ENSRNOG00000016047_tx_62"; exon_id "5_140929013_140929133_-"; exonnum "83"; txlen "17525";
5	ENSEMBL114_rn	exon	140929013	140929133	8.3518710756278	-	.	gene_id "ENSRNOG00000016047"; transcript_id "ENSRNOG00000016047_tx_64"; exon_id "5_140929013_140929133_-"; exonnum "85"; txlen "17904";
5	ENSEMBL114_rn	exon	140929013	140929133	8.05453348008432	-	.	gene_id "ENSRNOG00000016047"; transcript_id "ENSRNOG00000016047_tx_67"; exon_id "5_140929013_140929133_-"; exonnum "83"; txlen "17312";
5	ENSEMBL114_rn	exon	140929013	140929133	7.84235840234618	-	.	gene_id "ENSRNOG00000016047"; transcript_id "ENSRNOG00000016047_tx_68"; exon_id "5_140929013_140929133_-"; exonnum "84"; txlen "17639";
5	ENSEMBL114_rn	exon	140929013	140929133	7.76105821727734	-	.	gene_id "ENSRNOG00000016047"; transcript_id "ENSRNOG00000016047_tx_69"; exon_id "5_140929013_140929133_-"; exonnum "84"; txlen "17710";
5	ENSEMBL114_rn	exon	140929013	140929133	7.10376339217767	-	.	gene_id "ENSRNOG00000016047"; transcript_id "ENSRNOG00000016047_tx_71"; exon_id "5_140929013_140929133_-"; exonnum "84"; txlen "17790";
5	ENSEMBL114_rn	exon	140929013	140929133	7.04556783441718	-	.	gene_id "ENSRNOG00000016047"; transcript_id "ENSRNOG00000016047_tx_73"; exon_id "5_140929013_140929133_-"; exonnum "84"; txlen "17546";
5	ENSEMBL114_rn	exon	140929013	140929133	6.98833232438778	-	.	gene_id "ENSRNOG00000016047"; transcript_id "ENSRNOG00000016047_tx_74"; exon_id "5_140929013_140929133_-"; exonnum "84"; txlen "17810";
5	ENSEMBL114_rn	exon	140929013	140929133	6.91793941998719	-	.	gene_id "ENSRNOG00000016047"; transcript_id "ENSRNOG00000016047_tx_75"; exon_id "5_140929013_140929133_-"; exonnum "83"; txlen "17594";
5	ENSEMBL114_rn	exon	140929013	140929133	6.71061444889136	-	.	gene_id "ENSRNOG00000016047"; transcript_id "ENSRNOG00000016047_tx_76"; exon_id "5_140929013_140929133_-"; exonnum "83"; txlen "17647";
5	ENSEMBL114_rn	exon	140929013	140929133	6.60673333374114	-	.	gene_id "ENSRNOG00000016047"; transcript_id "ENSRNOG00000016047_tx_77"; exon_id "5_140929013_140929133_-"; exonnum "83"; txlen "17745";
5	ENSEMBL114_rn	exon	140929013	140929133	6.60673333374114	-	.	gene_id "ENSRNOG00000016047"; transcript_id "ENSRNOG00000016047_tx_78"; exon_id "5_140929013_140929133_-"; exonnum "83"; txlen "17727";
5	ENSEMBL114_rn	exon	140929013	140929133	71.4520475179291	-	.	gene_id "ENSRNOG00000016047"; transcript_id "ENSRNOG00000016047_tx_8"; exon_id "5_140929013_140929133_-"; exonnum "33"; txlen "8264";
5	ENSEMBL114_rn	exon	140929013	140929133	6.34231569338975	-	.	gene_id "ENSRNOG00000016047"; transcript_id "ENSRNOG00000016047_tx_80"; exon_id "5_140929013_140929133_-"; exonnum "85"; txlen "17886";
5	ENSEMBL114_rn	exon	140929013	140929133	6.29593704434423	-	.	gene_id "ENSRNOG00000016047"; transcript_id "ENSRNOG00000016047_tx_81"; exon_id "5_140929013_140929133_-"; exonnum "82"; txlen "17267";
5	ENSEMBL114_rn	exon	140929013	140929133	6.13521636786394	-	.	gene_id "ENSRNOG00000016047"; transcript_id "ENSRNOG00000016047_tx_82"; exon_id "5_140929013_140929133_-"; exonnum "83"; txlen "17507";
5	ENSEMBL114_rn	exon	140929013	140929133	5.92883405199509	-	.	gene_id "ENSRNOG00000016047"; transcript_id "ENSRNOG00000016047_tx_83"; exon_id "5_140929013_140929133_-"; exonnum "84"; txlen "17841";
5	ENSEMBL114_rn	exon	140929013	140929133	5.85498775253578	-	.	gene_id "ENSRNOG00000016047"; transcript_id "ENSRNOG00000016047_tx_85"; exon_id "5_140929013_140929133_-"; exonnum "83"; txlen "17483";
5	ENSEMBL114_rn	exon	140929013	140929133	5.51644269063377	-	.	gene_id "ENSRNOG00000016047"; transcript_id "ENSRNOG00000016047_tx_90"; exon_id "5_140929013_140929133_-"; exonnum "85"; txlen "17855";
5	ENSEMBL114_rn	exon	140929013	140929133	5.48954837090907	-	.	gene_id "ENSRNOG00000016047"; transcript_id "ENSRNOG00000016047_tx_91"; exon_id "5_140929013_140929133_-"; exonnum "83"; txlen "17576";
5	ENSEMBL114_rn	exon	140929013	140929133	5.37388400157646	-	.	gene_id "ENSRNOG00000016047"; transcript_id "ENSRNOG00000016047_tx_92"; exon_id "5_140929013_140929133_-"; exonnum "84"; txlen "17823";
5	ENSEMBL114_rn	exon	140929013	140929133	5.35917097552045	-	.	gene_id "ENSRNOG00000016047"; transcript_id "ENSRNOG00000016047_tx_93"; exon_id "5_140929013_140929133_-"; exonnum "82"; txlen "17249";
5	ENSEMBL114_rn	exon	140929013	140929133	5.21270145675923	-	.	gene_id "ENSRNOG00000016047"; transcript_id "ENSRNOG00000016047_tx_94"; exon_id "5_140929013_140929133_-"; exonnum "83"; txlen "17345";
5	ENSEMBL114_rn	exon	140929013	140929133	5.10141732590397	-	.	gene_id "ENSRNOG00000016047"; transcript_id "ENSRNOG00000016047_tx_95"; exon_id "5_140929013_140929133_-"; exonnum "83"; txlen "17429";
5	ENSEMBL114_rn	exon	140929013	140929133	5.07572940453673	-	.	gene_id "ENSRNOG00000016047"; transcript_id "ENSRNOG00000016047_tx_96"; exon_id "5_140929013_140929133_-"; exonnum "84"; txlen "17756";
5	ENSEMBL114_rn	exon	140929013	140929133	4.96213967509971	-	.	gene_id "ENSRNOG00000016047"; transcript_id "ENSRNOG00000016047_tx_97"; exon_id "5_140929013_140929133_-"; exonnum "84"; txlen "17672";
5	ENSEMBL114_rn	exon	140929013	140929133	4.73732608449792	-	.	gene_id "ENSRNOG00000016047"; transcript_id "ENSRNOG00000016047_tx_99"; exon_id "5_140929013_140929133_-"; exonnum "83"; txlen "17483";
5	ensembl	exon	140930115	140930303	0	-	.	gene_id "ENSRNOG00000016047"; gene_version "9"; transcript_id "ENSRNOT00000103325"; transcript_version "2"; exon_number "88"; gene_name "Macf1"; gene_source "ensembl"; gene_biotype "protein_coding"; transcript_name "Macf1-207"; transcript_source "ensembl"; transcript_biotype "protein_coding"; exon_id "ENSRNOE00000466396"; exon_version "1";
5	ensembl	CDS	140930115	140930303	0	-	0	gene_id "ENSRNOG00000016047"; gene_version "9"; transcript_id "ENSRNOT00000103325"; transcript_version "2"; exon_number "88"; gene_name "Macf1"; gene_source "ensembl"; gene_biotype "protein_coding"; transcript_name "Macf1-207"; transcript_source "ensembl"; transcript_biotype "protein_coding"; protein_id "ENSRNOP00000077375"; protein_version "1";
5	ensembl	exon	140930115	140930303	0	-	.	gene_id "ENSRNOG00000016047"; gene_version "9"; transcript_id "ENSRNOT00000101846"; transcript_version "2"; exon_number "88"; gene_name "Macf1"; gene_source "ensembl"; gene_biotype "protein_coding"; transcript_name "Macf1-206"; transcript_source "ensembl"; transcript_biotype "protein_coding"; exon_id "ENSRNOE00000466396"; exon_version "1";
5	ensembl	CDS	140930115	140930303	0	-	0	gene_id "ENSRNOG00000016047"; gene_version "9"; transcript_id "ENSRNOT00000101846"; transcript_version "2"; exon_number "88"; gene_name "Macf1"; gene_source "ensembl"; gene_biotype "protein_coding"; transcript_name "Macf1-206"; transcript_source "ensembl"; transcript_biotype "protein_coding"; protein_id "ENSRNOP00000084588"; protein_version "2";
5	ensembl	exon	140930115	140930303	0	-	.	gene_id "ENSRNOG00000016047"; gene_version "9"; transcript_id "ENSRNOT00000081482"; transcript_version "3"; exon_number "89"; gene_name "Macf1"; gene_source "ensembl"; gene_biotype "protein_coding"; transcript_name "Macf1-202"; transcript_source "ensembl"; transcript_biotype "protein_coding"; exon_id "ENSRNOE00000466396"; exon_version "1";
5	ensembl	CDS	140930115	140930303	0	-	0	gene_id "ENSRNOG00000016047"; gene_version "9"; transcript_id "ENSRNOT00000081482"; transcript_version "3"; exon_number "89"; gene_name "Macf1"; gene_source "ensembl"; gene_biotype "protein_coding"; transcript_name "Macf1-202"; transcript_source "ensembl"; transcript_biotype "protein_coding"; protein_id "ENSRNOP00000075119"; protein_version "3";
5	ensembl	exon	140930115	140930303	0	-	.	gene_id "ENSRNOG00000016047"; gene_version "9"; transcript_id "ENSRNOT00000120102"; transcript_version "2"; exon_number "89"; gene_name "Macf1"; gene_source "ensembl"; gene_biotype "protein_coding"; transcript_name "Macf1-210"; transcript_source "ensembl"; transcript_biotype "protein_coding"; exon_id "ENSRNOE00000466396"; exon_version "1";
5	ensembl	CDS	140930115	140930303	0	-	0	gene_id "ENSRNOG00000016047"; gene_version "9"; transcript_id "ENSRNOT00000120102"; transcript_version "2"; exon_number "89"; gene_name "Macf1"; gene_source "ensembl"; gene_biotype "protein_coding"; transcript_name "Macf1-210"; transcript_source "ensembl"; transcript_biotype "protein_coding"; protein_id "ENSRNOP00000088940"; protein_version "2";
5	ensembl	exon	140930115	140930303	0	-	.	gene_id "ENSRNOG00000016047"; gene_version "9"; transcript_id "ENSRNOT00000045400"; transcript_version "7"; exon_number "91"; gene_name "Macf1"; gene_source "ensembl"; gene_biotype "protein_coding"; transcript_name "Macf1-201"; transcript_source "ensembl"; transcript_biotype "protein_coding"; exon_id "ENSRNOE00000466396"; exon_version "1"; tag "Ensembl_canonical";
5	ensembl	CDS	140930115	140930303	0	-	0	gene_id "ENSRNOG00000016047"; gene_version "9"; transcript_id "ENSRNOT00000045400"; transcript_version "7"; exon_number "91"; gene_name "Macf1"; gene_source "ensembl"; gene_biotype "protein_coding"; transcript_name "Macf1-201"; transcript_source "ensembl"; transcript_biotype "protein_coding"; protein_id "ENSRNOP00000041065"; protein_version "7"; tag "Ensembl_canonical";
5	ensembl	exon	140930115	140930303	0	-	.	gene_id "ENSRNOG00000016047"; gene_version "9"; transcript_id "ENSRNOT00000113796"; transcript_version "2"; exon_number "90"; gene_name "Macf1"; gene_source "ensembl"; gene_biotype "protein_coding"; transcript_name "Macf1-209"; transcript_source "ensembl"; transcript_biotype "protein_coding"; exon_id "ENSRNOE00000466396"; exon_version "1";
5	ensembl	CDS	140930115	140930303	0	-	0	gene_id "ENSRNOG00000016047"; gene_version "9"; transcript_id "ENSRNOT00000113796"; transcript_version "2"; exon_number "90"; gene_name "Macf1"; gene_source "ensembl"; gene_biotype "protein_coding"; transcript_name "Macf1-209"; transcript_source "ensembl"; transcript_biotype "protein_coding"; protein_id "ENSRNOP00000095347"; protein_version "2";
5	ensembl	exon	140930115	140930303	0	-	.	gene_id "ENSRNOG00000016047"; gene_version "9"; transcript_id "ENSRNOT00000091828"; transcript_version "3"; exon_number "90"; gene_name "Macf1"; gene_source "ensembl"; gene_biotype "protein_coding"; transcript_name "Macf1-204"; transcript_source "ensembl"; transcript_biotype "protein_coding"; exon_id "ENSRNOE00000466396"; exon_version "1";
5	ensembl	CDS	140930115	140930303	0	-	0	gene_id "ENSRNOG00000016047"; gene_version "9"; transcript_id "ENSRNOT00000091828"; transcript_version "3"; exon_number "90"; gene_name "Macf1"; gene_source "ensembl"; gene_biotype "protein_coding"; transcript_name "Macf1-204"; transcript_source "ensembl"; transcript_biotype "protein_coding"; protein_id "ENSRNOP00000069001"; protein_version "3";
5	ensembl	exon	140930115	140930303	0	-	.	gene_id "ENSRNOG00000016047"; gene_version "9"; transcript_id "ENSRNOT00000104350"; transcript_version "2"; exon_number "90"; gene_name "Macf1"; gene_source "ensembl"; gene_biotype "protein_coding"; transcript_name "Macf1-208"; transcript_source "ensembl"; transcript_biotype "protein_coding"; exon_id "ENSRNOE00000466396"; exon_version "1";
5	ensembl	CDS	140930115	140930303	0	-	0	gene_id "ENSRNOG00000016047"; gene_version "9"; transcript_id "ENSRNOT00000104350"; transcript_version "2"; exon_number "90"; gene_name "Macf1"; gene_source "ensembl"; gene_biotype "protein_coding"; transcript_name "Macf1-208"; transcript_source "ensembl"; transcript_biotype "protein_coding"; protein_id "ENSRNOP00000096978"; protein_version "2";
5	ensembl	exon	140930115	140930303	0	-	.	gene_id "ENSRNOG00000016047"; gene_version "9"; transcript_id "ENSRNOT00000084109"; transcript_version "3"; exon_number "88"; gene_name "Macf1"; gene_source "ensembl"; gene_biotype "protein_coding"; transcript_name "Macf1-203"; transcript_source "ensembl"; transcript_biotype "protein_coding"; exon_id "ENSRNOE00000466396"; exon_version "1";
5	ensembl	CDS	140930115	140930303	0	-	0	gene_id "ENSRNOG00000016047"; gene_version "9"; transcript_id "ENSRNOT00000084109"; transcript_version "3"; exon_number "88"; gene_name "Macf1"; gene_source "ensembl"; gene_biotype "protein_coding"; transcript_name "Macf1-203"; transcript_source "ensembl"; transcript_biotype "protein_coding"; protein_id "ENSRNOP00000069807"; protein_version "2";
5	ensembl	exon	140930115	140930303	0	-	.	gene_id "ENSRNOG00000016047"; gene_version "9"; transcript_id "ENSRNOT00000099669"; transcript_version "2"; exon_number "89"; gene_name "Macf1"; gene_source "ensembl"; gene_biotype "protein_coding"; transcript_name "Macf1-205"; transcript_source "ensembl"; transcript_biotype "protein_coding"; exon_id "ENSRNOE00000466396"; exon_version "1";
5	ensembl	CDS	140930115	140930303	0	-	0	gene_id "ENSRNOG00000016047"; gene_version "9"; transcript_id "ENSRNOT00000099669"; transcript_version "2"; exon_number "89"; gene_name "Macf1"; gene_source "ensembl"; gene_biotype "protein_coding"; transcript_name "Macf1-205"; transcript_source "ensembl"; transcript_biotype "protein_coding"; protein_id "ENSRNOP00000082051"; protein_version "1";
5	ENSEMBL114_rn	exon	140930115	140930303	165.476903461077	-	.	gene_id "ENSRNOG00000016047"; transcript_id "ENSRNOG00000016047_tx_1"; exon_id "5_140930115_140930303_-"; exonnum "32"; txlen "8153";
5	ENSEMBL114_rn	exon	140930115	140930303	4.40561254218475	-	.	gene_id "ENSRNOG00000016047"; transcript_id "ENSRNOG00000016047_tx_102"; exon_id "5_140930115_140930303_-"; exonnum "32"; txlen "8222";
5	ENSEMBL114_rn	exon	140930115	140930303	4.28253626370583	-	.	gene_id "ENSRNOG00000016047"; transcript_id "ENSRNOG00000016047_tx_103"; exon_id "5_140930115_140930303_-"; exonnum "81"; txlen "17462";
5	ENSEMBL114_rn	exon	140930115	140930303	4.23527742918769	-	.	gene_id "ENSRNOG00000016047"; transcript_id "ENSRNOG00000016047_tx_104"; exon_id "5_140930115_140930303_-"; exonnum "85"; txlen "17969";
5	ENSEMBL114_rn	exon	140930115	140930303	4.2073724218893	-	.	gene_id "ENSRNOG00000016047"; transcript_id "ENSRNOG00000016047_tx_105"; exon_id "5_140930115_140930303_-"; exonnum "32"; txlen "8168";
5	ENSEMBL114_rn	exon	140930115	140930303	4.20261156910524	-	.	gene_id "ENSRNOG00000016047"; transcript_id "ENSRNOG00000016047_tx_106"; exon_id "5_140930115_140930303_-"; exonnum "84"; txlen "17824";
5	ENSEMBL114_rn	exon	140930115	140930303	4.09598992764523	-	.	gene_id "ENSRNOG00000016047"; transcript_id "ENSRNOG00000016047_tx_107"; exon_id "5_140930115_140930303_-"; exonnum "83"; txlen "17810";
5	ENSEMBL114_rn	exon	140930115	140930303	4.09598992764523	-	.	gene_id "ENSRNOG00000016047"; transcript_id "ENSRNOG00000016047_tx_108"; exon_id "5_140930115_140930303_-"; exonnum "82"; txlen "17465";
5	ENSEMBL114_rn	exon	140930115	140930303	4.09598992764523	-	.	gene_id "ENSRNOG00000016047"; transcript_id "ENSRNOG00000016047_tx_109"; exon_id "5_140930115_140930303_-"; exonnum "83"; txlen "17792";
5	ENSEMBL114_rn	exon	140930115	140930303	64.2138612593768	-	.	gene_id "ENSRNOG00000016047"; transcript_id "ENSRNOG00000016047_tx_11"; exon_id "5_140930115_140930303_-"; exonnum "32"; txlen "8246";
5	ENSEMBL114_rn	exon	140930115	140930303	4.0661970110568	-	.	gene_id "ENSRNOG00000016047"; transcript_id "ENSRNOG00000016047_tx_111"; exon_id "5_140930115_140930303_-"; exonnum "83"; txlen "17654";
5	ENSEMBL114_rn	exon	140930115	140930303	4.06095128351927	-	.	gene_id "ENSRNOG00000016047"; transcript_id "ENSRNOG00000016047_tx_112"; exon_id "5_140930115_140930303_-"; exonnum "82"; txlen "17693";
5	ENSEMBL114_rn	exon	140930115	140930303	3.947527966696	-	.	gene_id "ENSRNOG00000016047"; transcript_id "ENSRNOG00000016047_tx_114"; exon_id "5_140930115_140930303_-"; exonnum "53"; txlen "13985";
5	ENSEMBL114_rn	exon	140930115	140930303	3.91693919156638	-	.	gene_id "ENSRNOG00000016047"; transcript_id "ENSRNOG00000016047_tx_115"; exon_id "5_140930115_140930303_-"; exonnum "53"; txlen "13967";
5	ENSEMBL114_rn	exon	140930115	140930303	3.82139906551266	-	.	gene_id "ENSRNOG00000016047"; transcript_id "ENSRNOG00000016047_tx_116"; exon_id "5_140930115_140930303_-"; exonnum "31"; txlen "7841";
5	ENSEMBL114_rn	exon	140930115	140930303	3.65480444226588	-	.	gene_id "ENSRNOG00000016047"; transcript_id "ENSRNOG00000016047_tx_119"; exon_id "5_140930115_140930303_-"; exonnum "84"; txlen "17806";
5	ENSEMBL114_rn	exon	140930115	140930303	3.5157984119274	-	.	gene_id "ENSRNOG00000016047"; transcript_id "ENSRNOG00000016047_tx_120"; exon_id "5_140930115_140930303_-"; exonnum "31"; txlen "7895";
5	ENSEMBL114_rn	exon	140930115	140930303	3.49872903195791	-	.	gene_id "ENSRNOG00000016047"; transcript_id "ENSRNOG00000016047_tx_121"; exon_id "5_140930115_140930303_-"; exonnum "83"; txlen "17761";
5	ENSEMBL114_rn	exon	140930115	140930303	3.49872903195791	-	.	gene_id "ENSRNOG00000016047"; transcript_id "ENSRNOG00000016047_tx_122"; exon_id "5_140930115_140930303_-"; exonnum "83"; txlen "17743";
5	ENSEMBL114_rn	exon	140930115	140930303	3.30524462794563	-	.	gene_id "ENSRNOG00000016047"; transcript_id "ENSRNOG00000016047_tx_123"; exon_id "5_140930115_140930303_-"; exonnum "83"; txlen "17792";
5	ENSEMBL114_rn	exon	140930115	140930303	3.30180928243838	-	.	gene_id "ENSRNOG00000016047"; transcript_id "ENSRNOG00000016047_tx_124"; exon_id "5_140930115_140930303_-"; exonnum "83"; txlen "17528";
5	ENSEMBL114_rn	exon	140930115	140930303	3.28419132137286	-	.	gene_id "ENSRNOG00000016047"; transcript_id "ENSRNOG00000016047_tx_125"; exon_id "5_140930115_140930303_-"; exonnum "83"; txlen "17738";
5	ENSEMBL114_rn	exon	140930115	140930303	3.2690161494335	-	.	gene_id "ENSRNOG00000016047"; transcript_id "ENSRNOG00000016047_tx_126"; exon_id "5_140930115_140930303_-"; exonnum "52"; txlen "13922";
5	ENSEMBL114_rn	exon	140930115	140930303	3.23298189886472	-	.	gene_id "ENSRNOG00000016047"; transcript_id "ENSRNOG00000016047_tx_127"; exon_id "5_140930115_140930303_-"; exonnum "84"; txlen "17777";
5	ENSEMBL114_rn	exon	140930115	140930303	3.18946343952617	-	.	gene_id "ENSRNOG00000016047"; transcript_id "ENSRNOG00000016047_tx_128"; exon_id "5_140930115_140930303_-"; exonnum "83"; txlen "17504";
5	ENSEMBL114_rn	exon	140930115	140930303	3.08569110743012	-	.	gene_id "ENSRNOG00000016047"; transcript_id "ENSRNOG00000016047_tx_129"; exon_id "5_140930115_140930303_-"; exonnum "83"; txlen "17768";
5	ENSEMBL114_rn	exon	140930115	140930303	3.00427601433151	-	.	gene_id "ENSRNOG00000016047"; transcript_id "ENSRNOG00000016047_tx_130"; exon_id "5_140930115_140930303_-"; exonnum "32"; txlen "8150";
5	ENSEMBL114_rn	exon	140930115	140930303	2.96094827399521	-	.	gene_id "ENSRNOG00000016047"; transcript_id "ENSRNOG00000016047_tx_131"; exon_id "5_140930115_140930303_-"; exonnum "82"; txlen "17441";
5	ENSEMBL114_rn	exon	140930115	140930303	2.93006197074711	-	.	gene_id "ENSRNOG00000016047"; transcript_id "ENSRNOG00000016047_tx_132"; exon_id "5_140930115_140930303_-"; exonnum "84"; txlen "17957";
5	ENSEMBL114_rn	exon	140930115	140930303	2.87746387874068	-	.	gene_id "ENSRNOG00000016047"; transcript_id "ENSRNOG00000016047_tx_133"; exon_id "5_140930115_140930303_-"; exonnum "82"; txlen "17423";
5	ENSEMBL114_rn	exon	140930115	140930303	2.84761384743831	-	.	gene_id "ENSRNOG00000016047"; transcript_id "ENSRNOG00000016047_tx_134"; exon_id "5_140930115_140930303_-"; exonnum "82"; txlen "17411";
5	ENSEMBL114_rn	exon	140930115	140930303	2.77159332165435	-	.	gene_id "ENSRNOG00000016047"; transcript_id "ENSRNOG00000016047_tx_136"; exon_id "5_140930115_140930303_-"; exonnum "82"; txlen "17441";
5	ENSEMBL114_rn	exon	140930115	140930303	2.68606372421335	-	.	gene_id "ENSRNOG00000016047"; transcript_id "ENSRNOG00000016047_tx_137"; exon_id "5_140930115_140930303_-"; exonnum "52"; txlen "13616";
5	ENSEMBL114_rn	exon	140930115	140930303	2.68606372421335	-	.	gene_id "ENSRNOG00000016047"; transcript_id "ENSRNOG00000016047_tx_138"; exon_id "5_140930115_140930303_-"; exonnum "53"; txlen "13943";
5	ENSEMBL114_rn	exon	140930115	140930303	2.68606372421335	-	.	gene_id "ENSRNOG00000016047"; transcript_id "ENSRNOG00000016047_tx_139"; exon_id "5_140930115_140930303_-"; exonnum "52"; txlen "13598";
5	ENSEMBL114_rn	exon	140930115	140930303	2.68606372421335	-	.	gene_id "ENSRNOG00000016047"; transcript_id "ENSRNOG00000016047_tx_140"; exon_id "5_140930115_140930303_-"; exonnum "53"; txlen "13925";
5	ENSEMBL114_rn	exon	140930115	140930303	2.63181839938594	-	.	gene_id "ENSRNOG00000016047"; transcript_id "ENSRNOG00000016047_tx_143"; exon_id "5_140930115_140930303_-"; exonnum "31"; txlen "7919";
5	ENSEMBL114_rn	exon	140930115	140930303	2.60867345394873	-	.	gene_id "ENSRNOG00000016047"; transcript_id "ENSRNOG00000016047_tx_145"; exon_id "5_140930115_140930303_-"; exonnum "84"; txlen "17722";
5	ENSEMBL114_rn	exon	140930115	140930303	2.59144762786019	-	.	gene_id "ENSRNOG00000016047"; transcript_id "ENSRNOG00000016047_tx_146"; exon_id "5_140930115_140930303_-"; exonnum "82"; txlen "17327";
5	ENSEMBL114_rn	exon	140930115	140930303	55.0609792313498	-	.	gene_id "ENSRNOG00000016047"; transcript_id "ENSRNOG00000016047_tx_15"; exon_id "5_140930115_140930303_-"; exonnum "31"; txlen "7826";
5	ENSEMBL114_rn	exon	140930115	140930303	2.53054415340901	-	.	gene_id "ENSRNOG00000016047"; transcript_id "ENSRNOG00000016047_tx_151"; exon_id "5_140930115_140930303_-"; exonnum "83"; txlen "17395";
5	ENSEMBL114_rn	exon	140930115	140930303	2.52847605213078	-	.	gene_id "ENSRNOG00000016047"; transcript_id "ENSRNOG00000016047_tx_152"; exon_id "5_140930115_140930303_-"; exonnum "81"; txlen "17420";
5	ENSEMBL114_rn	exon	140930115	140930303	2.52847605213078	-	.	gene_id "ENSRNOG00000016047"; transcript_id "ENSRNOG00000016047_tx_153"; exon_id "5_140930115_140930303_-"; exonnum "82"; txlen "17747";
5	ENSEMBL114_rn	exon	140930115	140930303	2.43525843031779	-	.	gene_id "ENSRNOG00000016047"; transcript_id "ENSRNOG00000016047_tx_155"; exon_id "5_140930115_140930303_-"; exonnum "84"; txlen "17684";
5	ENSEMBL114_rn	exon	140930115	140930303	2.38141078978612	-	.	gene_id "ENSRNOG00000016047"; transcript_id "ENSRNOG00000016047_tx_156"; exon_id "5_140930115_140930303_-"; exonnum "81"; txlen "17366";
5	ENSEMBL114_rn	exon	140930115	140930303	2.37605084938885	-	.	gene_id "ENSRNOG00000016047"; transcript_id "ENSRNOG00000016047_tx_157"; exon_id "5_140930115_140930303_-"; exonnum "82"; txlen "17609";
5	ENSEMBL114_rn	exon	140930115	140930303	2.3534431514237	-	.	gene_id "ENSRNOG00000016047"; transcript_id "ENSRNOG00000016047_tx_158"; exon_id "5_140930115_140930303_-"; exonnum "32"; txlen "8204";
5	ENSEMBL114_rn	exon	140930115	140930303	2.35235884883045	-	.	gene_id "ENSRNOG00000016047"; transcript_id "ENSRNOG00000016047_tx_159"; exon_id "5_140930115_140930303_-"; exonnum "31"; txlen "7823";
5	ENSEMBL114_rn	exon	140930115	140930303	2.27350257244811	-	.	gene_id "ENSRNOG00000016047"; transcript_id "ENSRNOG00000016047_tx_161"; exon_id "5_140930115_140930303_-"; exonnum "84"; txlen "17831";
5	ENSEMBL114_rn	exon	140930115	140930303	2.26998995180397	-	.	gene_id "ENSRNOG00000016047"; transcript_id "ENSRNOG00000016047_tx_162"; exon_id "5_140930115_140930303_-"; exonnum "32"; txlen "8333";
5	ENSEMBL114_rn	exon	140930115	140930303	2.24714009225333	-	.	gene_id "ENSRNOG00000016047"; transcript_id "ENSRNOG00000016047_tx_163"; exon_id "5_140930115_140930303_-"; exonnum "52"; txlen "13658";
5	ENSEMBL114_rn	exon	140930115	140930303	2.24714009225333	-	.	gene_id "ENSRNOG00000016047"; transcript_id "ENSRNOG00000016047_tx_164"; exon_id "5_140930115_140930303_-"; exonnum "52"; txlen "13640";
5	ENSEMBL114_rn	exon	140930115	140930303	2.17850923188702	-	.	gene_id "ENSRNOG00000016047"; transcript_id "ENSRNOG00000016047_tx_165"; exon_id "5_140930115_140930303_-"; exonnum "83"; txlen "17357";
5	ENSEMBL114_rn	exon	140930115	140930303	2.13480892660314	-	.	gene_id "ENSRNOG00000016047"; transcript_id "ENSRNOG00000016047_tx_166"; exon_id "5_140930115_140930303_-"; exonnum "51"; txlen "13553";
5	ENSEMBL114_rn	exon	140930115	140930303	2.13480892660314	-	.	gene_id "ENSRNOG00000016047"; transcript_id "ENSRNOG00000016047_tx_167"; exon_id "5_140930115_140930303_-"; exonnum "52"; txlen "13880";
5	ENSEMBL114_rn	exon	140930115	140930303	2.13480892660314	-	.	gene_id "ENSRNOG00000016047"; transcript_id "ENSRNOG00000016047_tx_168"; exon_id "5_140930115_140930303_-"; exonnum "51"; txlen "13535";
5	ENSEMBL114_rn	exon	140930115	140930303	2.13480892660314	-	.	gene_id "ENSRNOG00000016047"; transcript_id "ENSRNOG00000016047_tx_169"; exon_id "5_140930115_140930303_-"; exonnum "52"; txlen "13862";
5	ENSEMBL114_rn	exon	140930115	140930303	2.07397417029607	-	.	gene_id "ENSRNOG00000016047"; transcript_id "ENSRNOG00000016047_tx_170"; exon_id "5_140930115_140930303_-"; exonnum "31"; txlen "8006";
5	ENSEMBL114_rn	exon	140930115	140930303	2.00002891093003	-	.	gene_id "ENSRNOG00000016047"; transcript_id "ENSRNOG00000016047_tx_171"; exon_id "5_140930115_140930303_-"; exonnum "82"; txlen "17705";
5	ENSEMBL114_rn	exon	140930115	140930303	1.99117744482903	-	.	gene_id "ENSRNOG00000016047"; transcript_id "ENSRNOG00000016047_tx_172"; exon_id "5_140930115_140930303_-"; exonnum "83"; txlen "17720";
5	ENSEMBL114_rn	exon	140930115	140930303	1.98696366269234	-	.	gene_id "ENSRNOG00000016047"; transcript_id "ENSRNOG00000016047_tx_173"; exon_id "5_140930115_140930303_-"; exonnum "83"; txlen "17783";
5	ENSEMBL114_rn	exon	140930115	140930303	1.98696366269234	-	.	gene_id "ENSRNOG00000016047"; transcript_id "ENSRNOG00000016047_tx_174"; exon_id "5_140930115_140930303_-"; exonnum "83"; txlen "17750";
5	ENSEMBL114_rn	exon	140930115	140930303	1.98696366269234	-	.	gene_id "ENSRNOG00000016047"; transcript_id "ENSRNOG00000016047_tx_175"; exon_id "5_140930115_140930303_-"; exonnum "82"; txlen "17456";
5	ENSEMBL114_rn	exon	140930115	140930303	1.98696366269234	-	.	gene_id "ENSRNOG00000016047"; transcript_id "ENSRNOG00000016047_tx_176"; exon_id "5_140930115_140930303_-"; exonnum "83"; txlen "17765";
5	ENSEMBL114_rn	exon	140930115	140930303	1.95885833634793	-	.	gene_id "ENSRNOG00000016047"; transcript_id "ENSRNOG00000016047_tx_177"; exon_id "5_140930115_140930303_-"; exonnum "83"; txlen "17753";
5	ENSEMBL114_rn	exon	140930115	140930303	1.95119346937197	-	.	gene_id "ENSRNOG00000016047"; transcript_id "ENSRNOG00000016047_tx_178"; exon_id "5_140930115_140930303_-"; exonnum "82"; txlen "17591";
5	ENSEMBL114_rn	exon	140930115	140930303	1.94644225151279	-	.	gene_id "ENSRNOG00000016047"; transcript_id "ENSRNOG00000016047_tx_179"; exon_id "5_140930115_140930303_-"; exonnum "84"; txlen "17888";
5	ENSEMBL114_rn	exon	140930115	140930303	47.8637318984925	-	.	gene_id "ENSRNOG00000016047"; transcript_id "ENSRNOG00000016047_tx_18"; exon_id "5_140930115_140930303_-"; exonnum "31"; txlen "7808";
5	ENSEMBL114_rn	exon	140930115	140930303	0.825557375429885	-	.	gene_id "ENSRNOG00000016047"; transcript_id "ENSRNOG00000016047_tx_180"; exon_id "5_140930115_140930303_-"; exonnum "84"; txlen "17879";
5	ENSEMBL114_rn	exon	140930115	140930303	150.910238606292	-	.	gene_id "ENSRNOG00000016047"; transcript_id "ENSRNOG00000016047_tx_2"; exon_id "5_140930115_140930303_-"; exonnum "32"; txlen "8135";
5	ENSEMBL114_rn	exon	140930115	140930303	30.3925900656178	-	.	gene_id "ENSRNOG00000016047"; transcript_id "ENSRNOG00000016047_tx_23"; exon_id "5_140930115_140930303_-"; exonnum "83"; txlen "17852";
5	ENSEMBL114_rn	exon	140930115	140930303	27.2371552586045	-	.	gene_id "ENSRNOG00000016047"; transcript_id "ENSRNOG00000016047_tx_24"; exon_id "5_140930115_140930303_-"; exonnum "83"; txlen "17834";
5	ENSEMBL114_rn	exon	140930115	140930303	22.0082814265072	-	.	gene_id "ENSRNOG00000016047"; transcript_id "ENSRNOG00000016047_tx_26"; exon_id "5_140930115_140930303_-"; exonnum "82"; txlen "17789";
5	ENSEMBL114_rn	exon	140930115	140930303	18.9821301533429	-	.	gene_id "ENSRNOG00000016047"; transcript_id "ENSRNOG00000016047_tx_27"; exon_id "5_140930115_140930303_-"; exonnum "82"; txlen "17771";
5	ENSEMBL114_rn	exon	140930115	140930303	17.1878507960939	-	.	gene_id "ENSRNOG00000016047"; transcript_id "ENSRNOG00000016047_tx_32"; exon_id "5_140930115_140930303_-"; exonnum "53"; txlen "13874";
5	ENSEMBL114_rn	exon	140930115	140930303	16.5541246762463	-	.	gene_id "ENSRNOG00000016047"; transcript_id "ENSRNOG00000016047_tx_34"; exon_id "5_140930115_140930303_-"; exonnum "52"; txlen "13811";
5	ENSEMBL114_rn	exon	140930115	140930303	16.0207043035179	-	.	gene_id "ENSRNOG00000016047"; transcript_id "ENSRNOG00000016047_tx_36"; exon_id "5_140930115_140930303_-"; exonnum "53"; txlen "13856";
5	ENSEMBL114_rn	exon	140930115	140930303	15.6757853793395	-	.	gene_id "ENSRNOG00000016047"; transcript_id "ENSRNOG00000016047_tx_37"; exon_id "5_140930115_140930303_-"; exonnum "52"; txlen "13793";
5	ENSEMBL114_rn	exon	140930115	140930303	12.1024236030721	-	.	gene_id "ENSRNOG00000016047"; transcript_id "ENSRNOG00000016047_tx_45"; exon_id "5_140930115_140930303_-"; exonnum "84"; txlen "17948";
5	ENSEMBL114_rn	exon	140930115	140930303	11.5352400395539	-	.	gene_id "ENSRNOG00000016047"; transcript_id "ENSRNOG00000016047_tx_46"; exon_id "5_140930115_140930303_-"; exonnum "52"; txlen "13547";
5	ENSEMBL114_rn	exon	140930115	140930303	11.5292095922582	-	.	gene_id "ENSRNOG00000016047"; transcript_id "ENSRNOG00000016047_tx_47"; exon_id "5_140930115_140930303_-"; exonnum "84"; txlen "17930";
5	ENSEMBL114_rn	exon	140930115	140930303	11.4237110875135	-	.	gene_id "ENSRNOG00000016047"; transcript_id "ENSRNOG00000016047_tx_48"; exon_id "5_140930115_140930303_-"; exonnum "84"; txlen "17873";
5	ENSEMBL114_rn	exon	140930115	140930303	10.6764404881394	-	.	gene_id "ENSRNOG00000016047"; transcript_id "ENSRNOG00000016047_tx_49"; exon_id "5_140930115_140930303_-"; exonnum "83"; txlen "17867";
5	ENSEMBL114_rn	exon	140930115	140930303	10.6344902478387	-	.	gene_id "ENSRNOG00000016047"; transcript_id "ENSRNOG00000016047_tx_50"; exon_id "5_140930115_140930303_-"; exonnum "83"; txlen "17728";
5	ENSEMBL114_rn	exon	140930115	140930303	10.5499244921449	-	.	gene_id "ENSRNOG00000016047"; transcript_id "ENSRNOG00000016047_tx_51"; exon_id "5_140930115_140930303_-"; exonnum "51"; txlen "13484";
5	ENSEMBL114_rn	exon	140930115	140930303	10.4899522172566	-	.	gene_id "ENSRNOG00000016047"; transcript_id "ENSRNOG00000016047_tx_52"; exon_id "5_140930115_140930303_-"; exonnum "52"; txlen "13529";
5	ENSEMBL114_rn	exon	140930115	140930303	10.2796738494078	-	.	gene_id "ENSRNOG00000016047"; transcript_id "ENSRNOG00000016047_tx_53"; exon_id "5_140930115_140930303_-"; exonnum "83"; txlen "17657";
5	ENSEMBL114_rn	exon	140930115	140930303	9.50463666984757	-	.	gene_id "ENSRNOG00000016047"; transcript_id "ENSRNOG00000016047_tx_55"; exon_id "5_140930115_140930303_-"; exonnum "51"; txlen "13466";
5	ENSEMBL114_rn	exon	140930115	140930303	9.46940612546593	-	.	gene_id "ENSRNOG00000016047"; transcript_id "ENSRNOG00000016047_tx_56"; exon_id "5_140930115_140930303_-"; exonnum "82"; txlen "17330";
5	ENSEMBL114_rn	exon	140930115	140930303	9.4438565226794	-	.	gene_id "ENSRNOG00000016047"; transcript_id "ENSRNOG00000016047_tx_57"; exon_id "5_140930115_140930303_-"; exonnum "31"; txlen "7937";
5	ENSEMBL114_rn	exon	140930115	140930303	9.31685329151392	-	.	gene_id "ENSRNOG00000016047"; transcript_id "ENSRNOG00000016047_tx_58"; exon_id "5_140930115_140930303_-"; exonnum "83"; txlen "17885";
5	ENSEMBL114_rn	exon	140930115	140930303	8.8831564101824	-	.	gene_id "ENSRNOG00000016047"; transcript_id "ENSRNOG00000016047_tx_59"; exon_id "5_140930115_140930303_-"; exonnum "82"; txlen "17665";
5	ENSEMBL114_rn	exon	140930115	140930303	8.48129535009754	-	.	gene_id "ENSRNOG00000016047"; transcript_id "ENSRNOG00000016047_tx_61"; exon_id "5_140930115_140930303_-"; exonnum "83"; txlen "17808";
5	ENSEMBL114_rn	exon	140930115	140930303	8.46983151433141	-	.	gene_id "ENSRNOG00000016047"; transcript_id "ENSRNOG00000016047_tx_62"; exon_id "5_140930115_140930303_-"; exonnum "82"; txlen "17525";
5	ENSEMBL114_rn	exon	140930115	140930303	8.3518710756278	-	.	gene_id "ENSRNOG00000016047"; transcript_id "ENSRNOG00000016047_tx_64"; exon_id "5_140930115_140930303_-"; exonnum "84"; txlen "17904";
5	ENSEMBL114_rn	exon	140930115	140930303	8.05453348008432	-	.	gene_id "ENSRNOG00000016047"; transcript_id "ENSRNOG00000016047_tx_67"; exon_id "5_140930115_140930303_-"; exonnum "82"; txlen "17312";
5	ENSEMBL114_rn	exon	140930115	140930303	7.84235840234618	-	.	gene_id "ENSRNOG00000016047"; transcript_id "ENSRNOG00000016047_tx_68"; exon_id "5_140930115_140930303_-"; exonnum "83"; txlen "17639";
5	ENSEMBL114_rn	exon	140930115	140930303	7.76105821727734	-	.	gene_id "ENSRNOG00000016047"; transcript_id "ENSRNOG00000016047_tx_69"; exon_id "5_140930115_140930303_-"; exonnum "83"; txlen "17710";
5	ENSEMBL114_rn	exon	140930115	140930303	7.10376339217767	-	.	gene_id "ENSRNOG00000016047"; transcript_id "ENSRNOG00000016047_tx_71"; exon_id "5_140930115_140930303_-"; exonnum "83"; txlen "17790";
5	ENSEMBL114_rn	exon	140930115	140930303	7.04556783441718	-	.	gene_id "ENSRNOG00000016047"; transcript_id "ENSRNOG00000016047_tx_73"; exon_id "5_140930115_140930303_-"; exonnum "83"; txlen "17546";
5	ENSEMBL114_rn	exon	140930115	140930303	6.98833232438778	-	.	gene_id "ENSRNOG00000016047"; transcript_id "ENSRNOG00000016047_tx_74"; exon_id "5_140930115_140930303_-"; exonnum "83"; txlen "17810";
5	ENSEMBL114_rn	exon	140930115	140930303	6.91793941998719	-	.	gene_id "ENSRNOG00000016047"; transcript_id "ENSRNOG00000016047_tx_75"; exon_id "5_140930115_140930303_-"; exonnum "82"; txlen "17594";
5	ENSEMBL114_rn	exon	140930115	140930303	6.71061444889136	-	.	gene_id "ENSRNOG00000016047"; transcript_id "ENSRNOG00000016047_tx_76"; exon_id "5_140930115_140930303_-"; exonnum "82"; txlen "17647";
5	ENSEMBL114_rn	exon	140930115	140930303	6.60673333374114	-	.	gene_id "ENSRNOG00000016047"; transcript_id "ENSRNOG00000016047_tx_77"; exon_id "5_140930115_140930303_-"; exonnum "82"; txlen "17745";
5	ENSEMBL114_rn	exon	140930115	140930303	6.60673333374114	-	.	gene_id "ENSRNOG00000016047"; transcript_id "ENSRNOG00000016047_tx_78"; exon_id "5_140930115_140930303_-"; exonnum "82"; txlen "17727";
5	ENSEMBL114_rn	exon	140930115	140930303	71.4520475179291	-	.	gene_id "ENSRNOG00000016047"; transcript_id "ENSRNOG00000016047_tx_8"; exon_id "5_140930115_140930303_-"; exonnum "32"; txlen "8264";
5	ENSEMBL114_rn	exon	140930115	140930303	6.34231569338975	-	.	gene_id "ENSRNOG00000016047"; transcript_id "ENSRNOG00000016047_tx_80"; exon_id "5_140930115_140930303_-"; exonnum "84"; txlen "17886";
5	ENSEMBL114_rn	exon	140930115	140930303	6.29593704434423	-	.	gene_id "ENSRNOG00000016047"; transcript_id "ENSRNOG00000016047_tx_81"; exon_id "5_140930115_140930303_-"; exonnum "81"; txlen "17267";
5	ENSEMBL114_rn	exon	140930115	140930303	6.13521636786394	-	.	gene_id "ENSRNOG00000016047"; transcript_id "ENSRNOG00000016047_tx_82"; exon_id "5_140930115_140930303_-"; exonnum "82"; txlen "17507";
5	ENSEMBL114_rn	exon	140930115	140930303	5.92883405199509	-	.	gene_id "ENSRNOG00000016047"; transcript_id "ENSRNOG00000016047_tx_83"; exon_id "5_140930115_140930303_-"; exonnum "83"; txlen "17841";
5	ENSEMBL114_rn	exon	140930115	140930303	5.85498775253578	-	.	gene_id "ENSRNOG00000016047"; transcript_id "ENSRNOG00000016047_tx_85"; exon_id "5_140930115_140930303_-"; exonnum "82"; txlen "17483";
5	ENSEMBL114_rn	exon	140930115	140930303	5.51644269063377	-	.	gene_id "ENSRNOG00000016047"; transcript_id "ENSRNOG00000016047_tx_90"; exon_id "5_140930115_140930303_-"; exonnum "84"; txlen "17855";
5	ENSEMBL114_rn	exon	140930115	140930303	5.48954837090907	-	.	gene_id "ENSRNOG00000016047"; transcript_id "ENSRNOG00000016047_tx_91"; exon_id "5_140930115_140930303_-"; exonnum "82"; txlen "17576";
5	ENSEMBL114_rn	exon	140930115	140930303	5.37388400157646	-	.	gene_id "ENSRNOG00000016047"; transcript_id "ENSRNOG00000016047_tx_92"; exon_id "5_140930115_140930303_-"; exonnum "83"; txlen "17823";
5	ENSEMBL114_rn	exon	140930115	140930303	5.35917097552045	-	.	gene_id "ENSRNOG00000016047"; transcript_id "ENSRNOG00000016047_tx_93"; exon_id "5_140930115_140930303_-"; exonnum "81"; txlen "17249";
5	ENSEMBL114_rn	exon	140930115	140930303	5.21270145675923	-	.	gene_id "ENSRNOG00000016047"; transcript_id "ENSRNOG00000016047_tx_94"; exon_id "5_140930115_140930303_-"; exonnum "82"; txlen "17345";
5	ENSEMBL114_rn	exon	140930115	140930303	5.10141732590397	-	.	gene_id "ENSRNOG00000016047"; transcript_id "ENSRNOG00000016047_tx_95"; exon_id "5_140930115_140930303_-"; exonnum "82"; txlen "17429";
5	ENSEMBL114_rn	exon	140930115	140930303	5.07572940453673	-	.	gene_id "ENSRNOG00000016047"; transcript_id "ENSRNOG00000016047_tx_96"; exon_id "5_140930115_140930303_-"; exonnum "83"; txlen "17756";
5	ENSEMBL114_rn	exon	140930115	140930303	4.96213967509971	-	.	gene_id "ENSRNOG00000016047"; transcript_id "ENSRNOG00000016047_tx_97"; exon_id "5_140930115_140930303_-"; exonnum "83"; txlen "17672";
5	ENSEMBL114_rn	exon	140930115	140930303	4.73732608449792	-	.	gene_id "ENSRNOG00000016047"; transcript_id "ENSRNOG00000016047_tx_99"; exon_id "5_140930115_140930303_-"; exonnum "82"; txlen "17483";
5	ensembl	exon	140930887	140931030	0	-	.	gene_id "ENSRNOG00000016047"; gene_version "9"; transcript_id "ENSRNOT00000103325"; transcript_version "2"; exon_number "87"; gene_name "Macf1"; gene_source "ensembl"; gene_biotype "protein_coding"; transcript_name "Macf1-207"; transcript_source "ensembl"; transcript_biotype "protein_coding"; exon_id "ENSRNOE00000486081"; exon_version "1";
5	ensembl	CDS	140930887	140931030	0	-	0	gene_id "ENSRNOG00000016047"; gene_version "9"; transcript_id "ENSRNOT00000103325"; transcript_version "2"; exon_number "87"; gene_name "Macf1"; gene_source "ensembl"; gene_biotype "protein_coding"; transcript_name "Macf1-207"; transcript_source "ensembl"; transcript_biotype "protein_coding"; protein_id "ENSRNOP00000077375"; protein_version "1";
5	ensembl	exon	140930887	140931030	0	-	.	gene_id "ENSRNOG00000016047"; gene_version "9"; transcript_id "ENSRNOT00000101846"; transcript_version "2"; exon_number "87"; gene_name "Macf1"; gene_source "ensembl"; gene_biotype "protein_coding"; transcript_name "Macf1-206"; transcript_source "ensembl"; transcript_biotype "protein_coding"; exon_id "ENSRNOE00000486081"; exon_version "1";
5	ensembl	CDS	140930887	140931030	0	-	0	gene_id "ENSRNOG00000016047"; gene_version "9"; transcript_id "ENSRNOT00000101846"; transcript_version "2"; exon_number "87"; gene_name "Macf1"; gene_source "ensembl"; gene_biotype "protein_coding"; transcript_name "Macf1-206"; transcript_source "ensembl"; transcript_biotype "protein_coding"; protein_id "ENSRNOP00000084588"; protein_version "2";
5	ensembl	exon	140930887	140931030	0	-	.	gene_id "ENSRNOG00000016047"; gene_version "9"; transcript_id "ENSRNOT00000081482"; transcript_version "3"; exon_number "88"; gene_name "Macf1"; gene_source "ensembl"; gene_biotype "protein_coding"; transcript_name "Macf1-202"; transcript_source "ensembl"; transcript_biotype "protein_coding"; exon_id "ENSRNOE00000486081"; exon_version "1";
5	ensembl	CDS	140930887	140931030	0	-	0	gene_id "ENSRNOG00000016047"; gene_version "9"; transcript_id "ENSRNOT00000081482"; transcript_version "3"; exon_number "88"; gene_name "Macf1"; gene_source "ensembl"; gene_biotype "protein_coding"; transcript_name "Macf1-202"; transcript_source "ensembl"; transcript_biotype "protein_coding"; protein_id "ENSRNOP00000075119"; protein_version "3";
5	ensembl	exon	140930887	140931030	0	-	.	gene_id "ENSRNOG00000016047"; gene_version "9"; transcript_id "ENSRNOT00000120102"; transcript_version "2"; exon_number "88"; gene_name "Macf1"; gene_source "ensembl"; gene_biotype "protein_coding"; transcript_name "Macf1-210"; transcript_source "ensembl"; transcript_biotype "protein_coding"; exon_id "ENSRNOE00000486081"; exon_version "1";
5	ensembl	CDS	140930887	140931030	0	-	0	gene_id "ENSRNOG00000016047"; gene_version "9"; transcript_id "ENSRNOT00000120102"; transcript_version "2"; exon_number "88"; gene_name "Macf1"; gene_source "ensembl"; gene_biotype "protein_coding"; transcript_name "Macf1-210"; transcript_source "ensembl"; transcript_biotype "protein_coding"; protein_id "ENSRNOP00000088940"; protein_version "2";
5	ensembl	exon	140930887	140931030	0	-	.	gene_id "ENSRNOG00000016047"; gene_version "9"; transcript_id "ENSRNOT00000045400"; transcript_version "7"; exon_number "90"; gene_name "Macf1"; gene_source "ensembl"; gene_biotype "protein_coding"; transcript_name "Macf1-201"; transcript_source "ensembl"; transcript_biotype "protein_coding"; exon_id "ENSRNOE00000486081"; exon_version "1"; tag "Ensembl_canonical";
5	ensembl	CDS	140930887	140931030	0	-	0	gene_id "ENSRNOG00000016047"; gene_version "9"; transcript_id "ENSRNOT00000045400"; transcript_version "7"; exon_number "90"; gene_name "Macf1"; gene_source "ensembl"; gene_biotype "protein_coding"; transcript_name "Macf1-201"; transcript_source "ensembl"; transcript_biotype "protein_coding"; protein_id "ENSRNOP00000041065"; protein_version "7"; tag "Ensembl_canonical";
5	ensembl	exon	140930887	140931030	0	-	.	gene_id "ENSRNOG00000016047"; gene_version "9"; transcript_id "ENSRNOT00000113796"; transcript_version "2"; exon_number "89"; gene_name "Macf1"; gene_source "ensembl"; gene_biotype "protein_coding"; transcript_name "Macf1-209"; transcript_source "ensembl"; transcript_biotype "protein_coding"; exon_id "ENSRNOE00000486081"; exon_version "1";
5	ensembl	CDS	140930887	140931030	0	-	0	gene_id "ENSRNOG00000016047"; gene_version "9"; transcript_id "ENSRNOT00000113796"; transcript_version "2"; exon_number "89"; gene_name "Macf1"; gene_source "ensembl"; gene_biotype "protein_coding"; transcript_name "Macf1-209"; transcript_source "ensembl"; transcript_biotype "protein_coding"; protein_id "ENSRNOP00000095347"; protein_version "2";
5	ensembl	exon	140930887	140931030	0	-	.	gene_id "ENSRNOG00000016047"; gene_version "9"; transcript_id "ENSRNOT00000091828"; transcript_version "3"; exon_number "89"; gene_name "Macf1"; gene_source "ensembl"; gene_biotype "protein_coding"; transcript_name "Macf1-204"; transcript_source "ensembl"; transcript_biotype "protein_coding"; exon_id "ENSRNOE00000486081"; exon_version "1";
5	ensembl	CDS	140930887	140931030	0	-	0	gene_id "ENSRNOG00000016047"; gene_version "9"; transcript_id "ENSRNOT00000091828"; transcript_version "3"; exon_number "89"; gene_name "Macf1"; gene_source "ensembl"; gene_biotype "protein_coding"; transcript_name "Macf1-204"; transcript_source "ensembl"; transcript_biotype "protein_coding"; protein_id "ENSRNOP00000069001"; protein_version "3";
5	ensembl	exon	140930887	140931030	0	-	.	gene_id "ENSRNOG00000016047"; gene_version "9"; transcript_id "ENSRNOT00000104350"; transcript_version "2"; exon_number "89"; gene_name "Macf1"; gene_source "ensembl"; gene_biotype "protein_coding"; transcript_name "Macf1-208"; transcript_source "ensembl"; transcript_biotype "protein_coding"; exon_id "ENSRNOE00000486081"; exon_version "1";
5	ensembl	CDS	140930887	140931030	0	-	0	gene_id "ENSRNOG00000016047"; gene_version "9"; transcript_id "ENSRNOT00000104350"; transcript_version "2"; exon_number "89"; gene_name "Macf1"; gene_source "ensembl"; gene_biotype "protein_coding"; transcript_name "Macf1-208"; transcript_source "ensembl"; transcript_biotype "protein_coding"; protein_id "ENSRNOP00000096978"; protein_version "2";
5	ensembl	exon	140930887	140931030	0	-	.	gene_id "ENSRNOG00000016047"; gene_version "9"; transcript_id "ENSRNOT00000084109"; transcript_version "3"; exon_number "87"; gene_name "Macf1"; gene_source "ensembl"; gene_biotype "protein_coding"; transcript_name "Macf1-203"; transcript_source "ensembl"; transcript_biotype "protein_coding"; exon_id "ENSRNOE00000486081"; exon_version "1";
5	ensembl	CDS	140930887	140931030	0	-	0	gene_id "ENSRNOG00000016047"; gene_version "9"; transcript_id "ENSRNOT00000084109"; transcript_version "3"; exon_number "87"; gene_name "Macf1"; gene_source "ensembl"; gene_biotype "protein_coding"; transcript_name "Macf1-203"; transcript_source "ensembl"; transcript_biotype "protein_coding"; protein_id "ENSRNOP00000069807"; protein_version "2";
5	ensembl	exon	140930887	140931030	0	-	.	gene_id "ENSRNOG00000016047"; gene_version "9"; transcript_id "ENSRNOT00000099669"; transcript_version "2"; exon_number "88"; gene_name "Macf1"; gene_source "ensembl"; gene_biotype "protein_coding"; transcript_name "Macf1-205"; transcript_source "ensembl"; transcript_biotype "protein_coding"; exon_id "ENSRNOE00000486081"; exon_version "1";
5	ensembl	CDS	140930887	140931030	0	-	0	gene_id "ENSRNOG00000016047"; gene_version "9"; transcript_id "ENSRNOT00000099669"; transcript_version "2"; exon_number "88"; gene_name "Macf1"; gene_source "ensembl"; gene_biotype "protein_coding"; transcript_name "Macf1-205"; transcript_source "ensembl"; transcript_biotype "protein_coding"; protein_id "ENSRNOP00000082051"; protein_version "1";
5	ENSEMBL114_rn	exon	140930887	140931030	165.476903461077	-	.	gene_id "ENSRNOG00000016047"; transcript_id "ENSRNOG00000016047_tx_1"; exon_id "5_140930887_140931030_-"; exonnum "31"; txlen "8153";
5	ENSEMBL114_rn	exon	140930887	140931030	4.40561254218475	-	.	gene_id "ENSRNOG00000016047"; transcript_id "ENSRNOG00000016047_tx_102"; exon_id "5_140930887_140931030_-"; exonnum "31"; txlen "8222";
5	ENSEMBL114_rn	exon	140930887	140931030	4.28253626370583	-	.	gene_id "ENSRNOG00000016047"; transcript_id "ENSRNOG00000016047_tx_103"; exon_id "5_140930887_140931030_-"; exonnum "80"; txlen "17462";
5	ENSEMBL114_rn	exon	140930887	140931030	4.23527742918769	-	.	gene_id "ENSRNOG00000016047"; transcript_id "ENSRNOG00000016047_tx_104"; exon_id "5_140930887_140931030_-"; exonnum "84"; txlen "17969";
5	ENSEMBL114_rn	exon	140930887	140931030	4.2073724218893	-	.	gene_id "ENSRNOG00000016047"; transcript_id "ENSRNOG00000016047_tx_105"; exon_id "5_140930887_140931030_-"; exonnum "31"; txlen "8168";
5	ENSEMBL114_rn	exon	140930887	140931030	4.20261156910524	-	.	gene_id "ENSRNOG00000016047"; transcript_id "ENSRNOG00000016047_tx_106"; exon_id "5_140930887_140931030_-"; exonnum "83"; txlen "17824";
5	ENSEMBL114_rn	exon	140930887	140931030	4.09598992764523	-	.	gene_id "ENSRNOG00000016047"; transcript_id "ENSRNOG00000016047_tx_107"; exon_id "5_140930887_140931030_-"; exonnum "82"; txlen "17810";
5	ENSEMBL114_rn	exon	140930887	140931030	4.09598992764523	-	.	gene_id "ENSRNOG00000016047"; transcript_id "ENSRNOG00000016047_tx_108"; exon_id "5_140930887_140931030_-"; exonnum "81"; txlen "17465";
5	ENSEMBL114_rn	exon	140930887	140931030	4.09598992764523	-	.	gene_id "ENSRNOG00000016047"; transcript_id "ENSRNOG00000016047_tx_109"; exon_id "5_140930887_140931030_-"; exonnum "82"; txlen "17792";
5	ENSEMBL114_rn	exon	140930887	140931030	64.2138612593768	-	.	gene_id "ENSRNOG00000016047"; transcript_id "ENSRNOG00000016047_tx_11"; exon_id "5_140930887_140931030_-"; exonnum "31"; txlen "8246";
5	ENSEMBL114_rn	exon	140930887	140931030	4.0661970110568	-	.	gene_id "ENSRNOG00000016047"; transcript_id "ENSRNOG00000016047_tx_111"; exon_id "5_140930887_140931030_-"; exonnum "82"; txlen "17654";
5	ENSEMBL114_rn	exon	140930887	140931030	4.06095128351927	-	.	gene_id "ENSRNOG00000016047"; transcript_id "ENSRNOG00000016047_tx_112"; exon_id "5_140930887_140931030_-"; exonnum "81"; txlen "17693";
5	ENSEMBL114_rn	exon	140930887	140931030	3.947527966696	-	.	gene_id "ENSRNOG00000016047"; transcript_id "ENSRNOG00000016047_tx_114"; exon_id "5_140930887_140931030_-"; exonnum "52"; txlen "13985";
5	ENSEMBL114_rn	exon	140930887	140931030	3.91693919156638	-	.	gene_id "ENSRNOG00000016047"; transcript_id "ENSRNOG00000016047_tx_115"; exon_id "5_140930887_140931030_-"; exonnum "52"; txlen "13967";
5	ENSEMBL114_rn	exon	140930887	140931030	3.82139906551266	-	.	gene_id "ENSRNOG00000016047"; transcript_id "ENSRNOG00000016047_tx_116"; exon_id "5_140930887_140931030_-"; exonnum "30"; txlen "7841";
5	ENSEMBL114_rn	exon	140930887	140931030	3.65480444226588	-	.	gene_id "ENSRNOG00000016047"; transcript_id "ENSRNOG00000016047_tx_119"; exon_id "5_140930887_140931030_-"; exonnum "83"; txlen "17806";
5	ENSEMBL114_rn	exon	140930887	140931030	3.5157984119274	-	.	gene_id "ENSRNOG00000016047"; transcript_id "ENSRNOG00000016047_tx_120"; exon_id "5_140930887_140931030_-"; exonnum "30"; txlen "7895";
5	ENSEMBL114_rn	exon	140930887	140931030	3.49872903195791	-	.	gene_id "ENSRNOG00000016047"; transcript_id "ENSRNOG00000016047_tx_121"; exon_id "5_140930887_140931030_-"; exonnum "82"; txlen "17761";
5	ENSEMBL114_rn	exon	140930887	140931030	3.49872903195791	-	.	gene_id "ENSRNOG00000016047"; transcript_id "ENSRNOG00000016047_tx_122"; exon_id "5_140930887_140931030_-"; exonnum "82"; txlen "17743";
5	ENSEMBL114_rn	exon	140930887	140931030	3.30524462794563	-	.	gene_id "ENSRNOG00000016047"; transcript_id "ENSRNOG00000016047_tx_123"; exon_id "5_140930887_140931030_-"; exonnum "82"; txlen "17792";
5	ENSEMBL114_rn	exon	140930887	140931030	3.30180928243838	-	.	gene_id "ENSRNOG00000016047"; transcript_id "ENSRNOG00000016047_tx_124"; exon_id "5_140930887_140931030_-"; exonnum "82"; txlen "17528";
5	ENSEMBL114_rn	exon	140930887	140931030	3.28419132137286	-	.	gene_id "ENSRNOG00000016047"; transcript_id "ENSRNOG00000016047_tx_125"; exon_id "5_140930887_140931030_-"; exonnum "82"; txlen "17738";
5	ENSEMBL114_rn	exon	140930887	140931030	3.2690161494335	-	.	gene_id "ENSRNOG00000016047"; transcript_id "ENSRNOG00000016047_tx_126"; exon_id "5_140930887_140931030_-"; exonnum "51"; txlen "13922";
5	ENSEMBL114_rn	exon	140930887	140931030	3.23298189886472	-	.	gene_id "ENSRNOG00000016047"; transcript_id "ENSRNOG00000016047_tx_127"; exon_id "5_140930887_140931030_-"; exonnum "83"; txlen "17777";
5	ENSEMBL114_rn	exon	140930887	140931030	3.18946343952617	-	.	gene_id "ENSRNOG00000016047"; transcript_id "ENSRNOG00000016047_tx_128"; exon_id "5_140930887_140931030_-"; exonnum "82"; txlen "17504";
5	ENSEMBL114_rn	exon	140930887	140931030	3.08569110743012	-	.	gene_id "ENSRNOG00000016047"; transcript_id "ENSRNOG00000016047_tx_129"; exon_id "5_140930887_140931030_-"; exonnum "82"; txlen "17768";
5	ENSEMBL114_rn	exon	140930887	140931030	3.00427601433151	-	.	gene_id "ENSRNOG00000016047"; transcript_id "ENSRNOG00000016047_tx_130"; exon_id "5_140930887_140931030_-"; exonnum "31"; txlen "8150";
5	ENSEMBL114_rn	exon	140930887	140931030	2.96094827399521	-	.	gene_id "ENSRNOG00000016047"; transcript_id "ENSRNOG00000016047_tx_131"; exon_id "5_140930887_140931030_-"; exonnum "81"; txlen "17441";
5	ENSEMBL114_rn	exon	140930887	140931030	2.93006197074711	-	.	gene_id "ENSRNOG00000016047"; transcript_id "ENSRNOG00000016047_tx_132"; exon_id "5_140930887_140931030_-"; exonnum "83"; txlen "17957";
5	ENSEMBL114_rn	exon	140930887	140931030	2.87746387874068	-	.	gene_id "ENSRNOG00000016047"; transcript_id "ENSRNOG00000016047_tx_133"; exon_id "5_140930887_140931030_-"; exonnum "81"; txlen "17423";
5	ENSEMBL114_rn	exon	140930887	140931030	2.84761384743831	-	.	gene_id "ENSRNOG00000016047"; transcript_id "ENSRNOG00000016047_tx_134"; exon_id "5_140930887_140931030_-"; exonnum "81"; txlen "17411";
5	ENSEMBL114_rn	exon	140930887	140931030	2.77159332165435	-	.	gene_id "ENSRNOG00000016047"; transcript_id "ENSRNOG00000016047_tx_136"; exon_id "5_140930887_140931030_-"; exonnum "81"; txlen "17441";
5	ENSEMBL114_rn	exon	140930887	140931030	2.68606372421335	-	.	gene_id "ENSRNOG00000016047"; transcript_id "ENSRNOG00000016047_tx_137"; exon_id "5_140930887_140931030_-"; exonnum "51"; txlen "13616";
5	ENSEMBL114_rn	exon	140930887	140931030	2.68606372421335	-	.	gene_id "ENSRNOG00000016047"; transcript_id "ENSRNOG00000016047_tx_138"; exon_id "5_140930887_140931030_-"; exonnum "52"; txlen "13943";
5	ENSEMBL114_rn	exon	140930887	140931030	2.68606372421335	-	.	gene_id "ENSRNOG00000016047"; transcript_id "ENSRNOG00000016047_tx_139"; exon_id "5_140930887_140931030_-"; exonnum "51"; txlen "13598";
5	ENSEMBL114_rn	exon	140930887	140931030	2.68606372421335	-	.	gene_id "ENSRNOG00000016047"; transcript_id "ENSRNOG00000016047_tx_140"; exon_id "5_140930887_140931030_-"; exonnum "52"; txlen "13925";
5	ENSEMBL114_rn	exon	140930887	140931030	2.63181839938594	-	.	gene_id "ENSRNOG00000016047"; transcript_id "ENSRNOG00000016047_tx_143"; exon_id "5_140930887_140931030_-"; exonnum "30"; txlen "7919";
5	ENSEMBL114_rn	exon	140930887	140931030	2.60867345394873	-	.	gene_id "ENSRNOG00000016047"; transcript_id "ENSRNOG00000016047_tx_145"; exon_id "5_140930887_140931030_-"; exonnum "83"; txlen "17722";
5	ENSEMBL114_rn	exon	140930887	140931030	2.59144762786019	-	.	gene_id "ENSRNOG00000016047"; transcript_id "ENSRNOG00000016047_tx_146"; exon_id "5_140930887_140931030_-"; exonnum "81"; txlen "17327";
5	ENSEMBL114_rn	exon	140930887	140931030	55.0609792313498	-	.	gene_id "ENSRNOG00000016047"; transcript_id "ENSRNOG00000016047_tx_15"; exon_id "5_140930887_140931030_-"; exonnum "30"; txlen "7826";
5	ENSEMBL114_rn	exon	140930887	140931030	2.53054415340901	-	.	gene_id "ENSRNOG00000016047"; transcript_id "ENSRNOG00000016047_tx_151"; exon_id "5_140930887_140931030_-"; exonnum "82"; txlen "17395";
5	ENSEMBL114_rn	exon	140930887	140931030	2.52847605213078	-	.	gene_id "ENSRNOG00000016047"; transcript_id "ENSRNOG00000016047_tx_152"; exon_id "5_140930887_140931030_-"; exonnum "80"; txlen "17420";
5	ENSEMBL114_rn	exon	140930887	140931030	2.52847605213078	-	.	gene_id "ENSRNOG00000016047"; transcript_id "ENSRNOG00000016047_tx_153"; exon_id "5_140930887_140931030_-"; exonnum "81"; txlen "17747";
5	ENSEMBL114_rn	exon	140930887	140931030	2.43525843031779	-	.	gene_id "ENSRNOG00000016047"; transcript_id "ENSRNOG00000016047_tx_155"; exon_id "5_140930887_140931030_-"; exonnum "83"; txlen "17684";
5	ENSEMBL114_rn	exon	140930887	140931030	2.38141078978612	-	.	gene_id "ENSRNOG00000016047"; transcript_id "ENSRNOG00000016047_tx_156"; exon_id "5_140930887_140931030_-"; exonnum "80"; txlen "17366";
5	ENSEMBL114_rn	exon	140930887	140931030	2.37605084938885	-	.	gene_id "ENSRNOG00000016047"; transcript_id "ENSRNOG00000016047_tx_157"; exon_id "5_140930887_140931030_-"; exonnum "81"; txlen "17609";
5	ENSEMBL114_rn	exon	140930887	140931030	2.3534431514237	-	.	gene_id "ENSRNOG00000016047"; transcript_id "ENSRNOG00000016047_tx_158"; exon_id "5_140930887_140931030_-"; exonnum "31"; txlen "8204";
5	ENSEMBL114_rn	exon	140930887	140931030	2.35235884883045	-	.	gene_id "ENSRNOG00000016047"; transcript_id "ENSRNOG00000016047_tx_159"; exon_id "5_140930887_140931030_-"; exonnum "30"; txlen "7823";
5	ENSEMBL114_rn	exon	140930887	140931030	2.27350257244811	-	.	gene_id "ENSRNOG00000016047"; transcript_id "ENSRNOG00000016047_tx_161"; exon_id "5_140930887_140931030_-"; exonnum "83"; txlen "17831";
5	ENSEMBL114_rn	exon	140930887	140931030	2.26998995180397	-	.	gene_id "ENSRNOG00000016047"; transcript_id "ENSRNOG00000016047_tx_162"; exon_id "5_140930887_140931030_-"; exonnum "31"; txlen "8333";
5	ENSEMBL114_rn	exon	140930887	140931030	2.24714009225333	-	.	gene_id "ENSRNOG00000016047"; transcript_id "ENSRNOG00000016047_tx_163"; exon_id "5_140930887_140931030_-"; exonnum "51"; txlen "13658";
5	ENSEMBL114_rn	exon	140930887	140931030	2.24714009225333	-	.	gene_id "ENSRNOG00000016047"; transcript_id "ENSRNOG00000016047_tx_164"; exon_id "5_140930887_140931030_-"; exonnum "51"; txlen "13640";
5	ENSEMBL114_rn	exon	140930887	140931030	2.17850923188702	-	.	gene_id "ENSRNOG00000016047"; transcript_id "ENSRNOG00000016047_tx_165"; exon_id "5_140930887_140931030_-"; exonnum "82"; txlen "17357";
5	ENSEMBL114_rn	exon	140930887	140931030	2.13480892660314	-	.	gene_id "ENSRNOG00000016047"; transcript_id "ENSRNOG00000016047_tx_166"; exon_id "5_140930887_140931030_-"; exonnum "50"; txlen "13553";
5	ENSEMBL114_rn	exon	140930887	140931030	2.13480892660314	-	.	gene_id "ENSRNOG00000016047"; transcript_id "ENSRNOG00000016047_tx_167"; exon_id "5_140930887_140931030_-"; exonnum "51"; txlen "13880";
5	ENSEMBL114_rn	exon	140930887	140931030	2.13480892660314	-	.	gene_id "ENSRNOG00000016047"; transcript_id "ENSRNOG00000016047_tx_168"; exon_id "5_140930887_140931030_-"; exonnum "50"; txlen "13535";
5	ENSEMBL114_rn	exon	140930887	140931030	2.13480892660314	-	.	gene_id "ENSRNOG00000016047"; transcript_id "ENSRNOG00000016047_tx_169"; exon_id "5_140930887_140931030_-"; exonnum "51"; txlen "13862";
5	ENSEMBL114_rn	exon	140930887	140931030	2.07397417029607	-	.	gene_id "ENSRNOG00000016047"; transcript_id "ENSRNOG00000016047_tx_170"; exon_id "5_140930887_140931030_-"; exonnum "30"; txlen "8006";
5	ENSEMBL114_rn	exon	140930887	140931030	2.00002891093003	-	.	gene_id "ENSRNOG00000016047"; transcript_id "ENSRNOG00000016047_tx_171"; exon_id "5_140930887_140931030_-"; exonnum "81"; txlen "17705";
5	ENSEMBL114_rn	exon	140930887	140931030	1.99117744482903	-	.	gene_id "ENSRNOG00000016047"; transcript_id "ENSRNOG00000016047_tx_172"; exon_id "5_140930887_140931030_-"; exonnum "82"; txlen "17720";
5	ENSEMBL114_rn	exon	140930887	140931030	1.98696366269234	-	.	gene_id "ENSRNOG00000016047"; transcript_id "ENSRNOG00000016047_tx_173"; exon_id "5_140930887_140931030_-"; exonnum "82"; txlen "17783";
5	ENSEMBL114_rn	exon	140930887	140931030	1.98696366269234	-	.	gene_id "ENSRNOG00000016047"; transcript_id "ENSRNOG00000016047_tx_174"; exon_id "5_140930887_140931030_-"; exonnum "82"; txlen "17750";
5	ENSEMBL114_rn	exon	140930887	140931030	1.98696366269234	-	.	gene_id "ENSRNOG00000016047"; transcript_id "ENSRNOG00000016047_tx_175"; exon_id "5_140930887_140931030_-"; exonnum "81"; txlen "17456";
5	ENSEMBL114_rn	exon	140930887	140931030	1.98696366269234	-	.	gene_id "ENSRNOG00000016047"; transcript_id "ENSRNOG00000016047_tx_176"; exon_id "5_140930887_140931030_-"; exonnum "82"; txlen "17765";
5	ENSEMBL114_rn	exon	140930887	140931030	1.95885833634793	-	.	gene_id "ENSRNOG00000016047"; transcript_id "ENSRNOG00000016047_tx_177"; exon_id "5_140930887_140931030_-"; exonnum "82"; txlen "17753";
5	ENSEMBL114_rn	exon	140930887	140931030	1.95119346937197	-	.	gene_id "ENSRNOG00000016047"; transcript_id "ENSRNOG00000016047_tx_178"; exon_id "5_140930887_140931030_-"; exonnum "81"; txlen "17591";
5	ENSEMBL114_rn	exon	140930887	140931030	1.94644225151279	-	.	gene_id "ENSRNOG00000016047"; transcript_id "ENSRNOG00000016047_tx_179"; exon_id "5_140930887_140931030_-"; exonnum "83"; txlen "17888";
5	ENSEMBL114_rn	exon	140930887	140931030	47.8637318984925	-	.	gene_id "ENSRNOG00000016047"; transcript_id "ENSRNOG00000016047_tx_18"; exon_id "5_140930887_140931030_-"; exonnum "30"; txlen "7808";
5	ENSEMBL114_rn	exon	140930887	140931030	0.825557375429885	-	.	gene_id "ENSRNOG00000016047"; transcript_id "ENSRNOG00000016047_tx_180"; exon_id "5_140930887_140931030_-"; exonnum "83"; txlen "17879";
5	ENSEMBL114_rn	exon	140930887	140931030	150.910238606292	-	.	gene_id "ENSRNOG00000016047"; transcript_id "ENSRNOG00000016047_tx_2"; exon_id "5_140930887_140931030_-"; exonnum "31"; txlen "8135";
5	ENSEMBL114_rn	exon	140930887	140931030	30.3925900656178	-	.	gene_id "ENSRNOG00000016047"; transcript_id "ENSRNOG00000016047_tx_23"; exon_id "5_140930887_140931030_-"; exonnum "82"; txlen "17852";
5	ENSEMBL114_rn	exon	140930887	140931030	27.2371552586045	-	.	gene_id "ENSRNOG00000016047"; transcript_id "ENSRNOG00000016047_tx_24"; exon_id "5_140930887_140931030_-"; exonnum "82"; txlen "17834";
5	ENSEMBL114_rn	exon	140930887	140931030	22.0082814265072	-	.	gene_id "ENSRNOG00000016047"; transcript_id "ENSRNOG00000016047_tx_26"; exon_id "5_140930887_140931030_-"; exonnum "81"; txlen "17789";
5	ENSEMBL114_rn	exon	140930887	140931030	18.9821301533429	-	.	gene_id "ENSRNOG00000016047"; transcript_id "ENSRNOG00000016047_tx_27"; exon_id "5_140930887_140931030_-"; exonnum "81"; txlen "17771";
5	ENSEMBL114_rn	exon	140930887	140931030	17.1878507960939	-	.	gene_id "ENSRNOG00000016047"; transcript_id "ENSRNOG00000016047_tx_32"; exon_id "5_140930887_140931030_-"; exonnum "52"; txlen "13874";
5	ENSEMBL114_rn	exon	140930887	140931030	16.5541246762463	-	.	gene_id "ENSRNOG00000016047"; transcript_id "ENSRNOG00000016047_tx_34"; exon_id "5_140930887_140931030_-"; exonnum "51"; txlen "13811";
5	ENSEMBL114_rn	exon	140930887	140931030	16.0207043035179	-	.	gene_id "ENSRNOG00000016047"; transcript_id "ENSRNOG00000016047_tx_36"; exon_id "5_140930887_140931030_-"; exonnum "52"; txlen "13856";
5	ENSEMBL114_rn	exon	140930887	140931030	15.6757853793395	-	.	gene_id "ENSRNOG00000016047"; transcript_id "ENSRNOG00000016047_tx_37"; exon_id "5_140930887_140931030_-"; exonnum "51"; txlen "13793";
5	ENSEMBL114_rn	exon	140930887	140931030	12.1024236030721	-	.	gene_id "ENSRNOG00000016047"; transcript_id "ENSRNOG00000016047_tx_45"; exon_id "5_140930887_140931030_-"; exonnum "83"; txlen "17948";
5	ENSEMBL114_rn	exon	140930887	140931030	11.5352400395539	-	.	gene_id "ENSRNOG00000016047"; transcript_id "ENSRNOG00000016047_tx_46"; exon_id "5_140930887_140931030_-"; exonnum "51"; txlen "13547";
5	ENSEMBL114_rn	exon	140930887	140931030	11.5292095922582	-	.	gene_id "ENSRNOG00000016047"; transcript_id "ENSRNOG00000016047_tx_47"; exon_id "5_140930887_140931030_-"; exonnum "83"; txlen "17930";
5	ENSEMBL114_rn	exon	140930887	140931030	11.4237110875135	-	.	gene_id "ENSRNOG00000016047"; transcript_id "ENSRNOG00000016047_tx_48"; exon_id "5_140930887_140931030_-"; exonnum "83"; txlen "17873";
5	ENSEMBL114_rn	exon	140930887	140931030	10.6764404881394	-	.	gene_id "ENSRNOG00000016047"; transcript_id "ENSRNOG00000016047_tx_49"; exon_id "5_140930887_140931030_-"; exonnum "82"; txlen "17867";
5	ENSEMBL114_rn	exon	140930887	140931030	10.6344902478387	-	.	gene_id "ENSRNOG00000016047"; transcript_id "ENSRNOG00000016047_tx_50"; exon_id "5_140930887_140931030_-"; exonnum "82"; txlen "17728";
5	ENSEMBL114_rn	exon	140930887	140931030	10.5499244921449	-	.	gene_id "ENSRNOG00000016047"; transcript_id "ENSRNOG00000016047_tx_51"; exon_id "5_140930887_140931030_-"; exonnum "50"; txlen "13484";
5	ENSEMBL114_rn	exon	140930887	140931030	10.4899522172566	-	.	gene_id "ENSRNOG00000016047"; transcript_id "ENSRNOG00000016047_tx_52"; exon_id "5_140930887_140931030_-"; exonnum "51"; txlen "13529";
5	ENSEMBL114_rn	exon	140930887	140931030	10.2796738494078	-	.	gene_id "ENSRNOG00000016047"; transcript_id "ENSRNOG00000016047_tx_53"; exon_id "5_140930887_140931030_-"; exonnum "82"; txlen "17657";
5	ENSEMBL114_rn	exon	140930887	140931030	9.50463666984757	-	.	gene_id "ENSRNOG00000016047"; transcript_id "ENSRNOG00000016047_tx_55"; exon_id "5_140930887_140931030_-"; exonnum "50"; txlen "13466";
5	ENSEMBL114_rn	exon	140930887	140931030	9.46940612546593	-	.	gene_id "ENSRNOG00000016047"; transcript_id "ENSRNOG00000016047_tx_56"; exon_id "5_140930887_140931030_-"; exonnum "81"; txlen "17330";
5	ENSEMBL114_rn	exon	140930887	140931030	9.4438565226794	-	.	gene_id "ENSRNOG00000016047"; transcript_id "ENSRNOG00000016047_tx_57"; exon_id "5_140930887_140931030_-"; exonnum "30"; txlen "7937";
5	ENSEMBL114_rn	exon	140930887	140931030	9.31685329151392	-	.	gene_id "ENSRNOG00000016047"; transcript_id "ENSRNOG00000016047_tx_58"; exon_id "5_140930887_140931030_-"; exonnum "82"; txlen "17885";
5	ENSEMBL114_rn	exon	140930887	140931030	8.8831564101824	-	.	gene_id "ENSRNOG00000016047"; transcript_id "ENSRNOG00000016047_tx_59"; exon_id "5_140930887_140931030_-"; exonnum "81"; txlen "17665";
5	ENSEMBL114_rn	exon	140930887	140931030	8.48129535009754	-	.	gene_id "ENSRNOG00000016047"; transcript_id "ENSRNOG00000016047_tx_61"; exon_id "5_140930887_140931030_-"; exonnum "82"; txlen "17808";
5	ENSEMBL114_rn	exon	140930887	140931030	8.46983151433141	-	.	gene_id "ENSRNOG00000016047"; transcript_id "ENSRNOG00000016047_tx_62"; exon_id "5_140930887_140931030_-"; exonnum "81"; txlen "17525";
5	ENSEMBL114_rn	exon	140930887	140931030	8.3518710756278	-	.	gene_id "ENSRNOG00000016047"; transcript_id "ENSRNOG00000016047_tx_64"; exon_id "5_140930887_140931030_-"; exonnum "83"; txlen "17904";
5	ENSEMBL114_rn	exon	140930887	140931030	8.05453348008432	-	.	gene_id "ENSRNOG00000016047"; transcript_id "ENSRNOG00000016047_tx_67"; exon_id "5_140930887_140931030_-"; exonnum "81"; txlen "17312";
5	ENSEMBL114_rn	exon	140930887	140931030	7.84235840234618	-	.	gene_id "ENSRNOG00000016047"; transcript_id "ENSRNOG00000016047_tx_68"; exon_id "5_140930887_140931030_-"; exonnum "82"; txlen "17639";
5	ENSEMBL114_rn	exon	140930887	140931030	7.76105821727734	-	.	gene_id "ENSRNOG00000016047"; transcript_id "ENSRNOG00000016047_tx_69"; exon_id "5_140930887_140931030_-"; exonnum "82"; txlen "17710";
5	ENSEMBL114_rn	exon	140930887	140931030	7.10376339217767	-	.	gene_id "ENSRNOG00000016047"; transcript_id "ENSRNOG00000016047_tx_71"; exon_id "5_140930887_140931030_-"; exonnum "82"; txlen "17790";
5	ENSEMBL114_rn	exon	140930887	140931030	7.04556783441718	-	.	gene_id "ENSRNOG00000016047"; transcript_id "ENSRNOG00000016047_tx_73"; exon_id "5_140930887_140931030_-"; exonnum "82"; txlen "17546";
5	ENSEMBL114_rn	exon	140930887	140931030	6.98833232438778	-	.	gene_id "ENSRNOG00000016047"; transcript_id "ENSRNOG00000016047_tx_74"; exon_id "5_140930887_140931030_-"; exonnum "82"; txlen "17810";
5	ENSEMBL114_rn	exon	140930887	140931030	6.91793941998719	-	.	gene_id "ENSRNOG00000016047"; transcript_id "ENSRNOG00000016047_tx_75"; exon_id "5_140930887_140931030_-"; exonnum "81"; txlen "17594";
5	ENSEMBL114_rn	exon	140930887	140931030	6.71061444889136	-	.	gene_id "ENSRNOG00000016047"; transcript_id "ENSRNOG00000016047_tx_76"; exon_id "5_140930887_140931030_-"; exonnum "81"; txlen "17647";
5	ENSEMBL114_rn	exon	140930887	140931030	6.60673333374114	-	.	gene_id "ENSRNOG00000016047"; transcript_id "ENSRNOG00000016047_tx_77"; exon_id "5_140930887_140931030_-"; exonnum "81"; txlen "17745";
5	ENSEMBL114_rn	exon	140930887	140931030	6.60673333374114	-	.	gene_id "ENSRNOG00000016047"; transcript_id "ENSRNOG00000016047_tx_78"; exon_id "5_140930887_140931030_-"; exonnum "81"; txlen "17727";
5	ENSEMBL114_rn	exon	140930887	140931030	71.4520475179291	-	.	gene_id "ENSRNOG00000016047"; transcript_id "ENSRNOG00000016047_tx_8"; exon_id "5_140930887_140931030_-"; exonnum "31"; txlen "8264";
5	ENSEMBL114_rn	exon	140930887	140931030	6.34231569338975	-	.	gene_id "ENSRNOG00000016047"; transcript_id "ENSRNOG00000016047_tx_80"; exon_id "5_140930887_140931030_-"; exonnum "83"; txlen "17886";
5	ENSEMBL114_rn	exon	140930887	140931030	6.29593704434423	-	.	gene_id "ENSRNOG00000016047"; transcript_id "ENSRNOG00000016047_tx_81"; exon_id "5_140930887_140931030_-"; exonnum "80"; txlen "17267";
5	ENSEMBL114_rn	exon	140930887	140931030	6.13521636786394	-	.	gene_id "ENSRNOG00000016047"; transcript_id "ENSRNOG00000016047_tx_82"; exon_id "5_140930887_140931030_-"; exonnum "81"; txlen "17507";
5	ENSEMBL114_rn	exon	140930887	140931030	5.92883405199509	-	.	gene_id "ENSRNOG00000016047"; transcript_id "ENSRNOG00000016047_tx_83"; exon_id "5_140930887_140931030_-"; exonnum "82"; txlen "17841";
5	ENSEMBL114_rn	exon	140930887	140931030	5.85498775253578	-	.	gene_id "ENSRNOG00000016047"; transcript_id "ENSRNOG00000016047_tx_85"; exon_id "5_140930887_140931030_-"; exonnum "81"; txlen "17483";
5	ENSEMBL114_rn	exon	140930887	140931030	5.51644269063377	-	.	gene_id "ENSRNOG00000016047"; transcript_id "ENSRNOG00000016047_tx_90"; exon_id "5_140930887_140931030_-"; exonnum "83"; txlen "17855";
5	ENSEMBL114_rn	exon	140930887	140931030	5.48954837090907	-	.	gene_id "ENSRNOG00000016047"; transcript_id "ENSRNOG00000016047_tx_91"; exon_id "5_140930887_140931030_-"; exonnum "81"; txlen "17576";
5	ENSEMBL114_rn	exon	140930887	140931030	5.37388400157646	-	.	gene_id "ENSRNOG00000016047"; transcript_id "ENSRNOG00000016047_tx_92"; exon_id "5_140930887_140931030_-"; exonnum "82"; txlen "17823";
5	ENSEMBL114_rn	exon	140930887	140931030	5.35917097552045	-	.	gene_id "ENSRNOG00000016047"; transcript_id "ENSRNOG00000016047_tx_93"; exon_id "5_140930887_140931030_-"; exonnum "80"; txlen "17249";
5	ENSEMBL114_rn	exon	140930887	140931030	5.21270145675923	-	.	gene_id "ENSRNOG00000016047"; transcript_id "ENSRNOG00000016047_tx_94"; exon_id "5_140930887_140931030_-"; exonnum "81"; txlen "17345";
5	ENSEMBL114_rn	exon	140930887	140931030	5.10141732590397	-	.	gene_id "ENSRNOG00000016047"; transcript_id "ENSRNOG00000016047_tx_95"; exon_id "5_140930887_140931030_-"; exonnum "81"; txlen "17429";
5	ENSEMBL114_rn	exon	140930887	140931030	5.07572940453673	-	.	gene_id "ENSRNOG00000016047"; transcript_id "ENSRNOG00000016047_tx_96"; exon_id "5_140930887_140931030_-"; exonnum "82"; txlen "17756";
5	ENSEMBL114_rn	exon	140930887	140931030	4.96213967509971	-	.	gene_id "ENSRNOG00000016047"; transcript_id "ENSRNOG00000016047_tx_97"; exon_id "5_140930887_140931030_-"; exonnum "82"; txlen "17672";
5	ENSEMBL114_rn	exon	140930887	140931030	4.73732608449792	-	.	gene_id "ENSRNOG00000016047"; transcript_id "ENSRNOG00000016047_tx_99"; exon_id "5_140930887_140931030_-"; exonnum "81"; txlen "17483";
5	ensembl	exon	140932527	140932655	0	-	.	gene_id "ENSRNOG00000016047"; gene_version "9"; transcript_id "ENSRNOT00000103325"; transcript_version "2"; exon_number "86"; gene_name "Macf1"; gene_source "ensembl"; gene_biotype "protein_coding"; transcript_name "Macf1-207"; transcript_source "ensembl"; transcript_biotype "protein_coding"; exon_id "ENSRNOE00000496533"; exon_version "1";
5	ensembl	CDS	140932527	140932655	0	-	0	gene_id "ENSRNOG00000016047"; gene_version "9"; transcript_id "ENSRNOT00000103325"; transcript_version "2"; exon_number "86"; gene_name "Macf1"; gene_source "ensembl"; gene_biotype "protein_coding"; transcript_name "Macf1-207"; transcript_source "ensembl"; transcript_biotype "protein_coding"; protein_id "ENSRNOP00000077375"; protein_version "1";
5	ensembl	exon	140932527	140932655	0	-	.	gene_id "ENSRNOG00000016047"; gene_version "9"; transcript_id "ENSRNOT00000101846"; transcript_version "2"; exon_number "86"; gene_name "Macf1"; gene_source "ensembl"; gene_biotype "protein_coding"; transcript_name "Macf1-206"; transcript_source "ensembl"; transcript_biotype "protein_coding"; exon_id "ENSRNOE00000496533"; exon_version "1";
5	ensembl	CDS	140932527	140932655	0	-	0	gene_id "ENSRNOG00000016047"; gene_version "9"; transcript_id "ENSRNOT00000101846"; transcript_version "2"; exon_number "86"; gene_name "Macf1"; gene_source "ensembl"; gene_biotype "protein_coding"; transcript_name "Macf1-206"; transcript_source "ensembl"; transcript_biotype "protein_coding"; protein_id "ENSRNOP00000084588"; protein_version "2";
5	ensembl	exon	140932527	140932655	0	-	.	gene_id "ENSRNOG00000016047"; gene_version "9"; transcript_id "ENSRNOT00000081482"; transcript_version "3"; exon_number "87"; gene_name "Macf1"; gene_source "ensembl"; gene_biotype "protein_coding"; transcript_name "Macf1-202"; transcript_source "ensembl"; transcript_biotype "protein_coding"; exon_id "ENSRNOE00000496533"; exon_version "1";
5	ensembl	CDS	140932527	140932655	0	-	0	gene_id "ENSRNOG00000016047"; gene_version "9"; transcript_id "ENSRNOT00000081482"; transcript_version "3"; exon_number "87"; gene_name "Macf1"; gene_source "ensembl"; gene_biotype "protein_coding"; transcript_name "Macf1-202"; transcript_source "ensembl"; transcript_biotype "protein_coding"; protein_id "ENSRNOP00000075119"; protein_version "3";
5	ensembl	exon	140932527	140932655	0	-	.	gene_id "ENSRNOG00000016047"; gene_version "9"; transcript_id "ENSRNOT00000120102"; transcript_version "2"; exon_number "87"; gene_name "Macf1"; gene_source "ensembl"; gene_biotype "protein_coding"; transcript_name "Macf1-210"; transcript_source "ensembl"; transcript_biotype "protein_coding"; exon_id "ENSRNOE00000496533"; exon_version "1";
5	ensembl	CDS	140932527	140932655	0	-	0	gene_id "ENSRNOG00000016047"; gene_version "9"; transcript_id "ENSRNOT00000120102"; transcript_version "2"; exon_number "87"; gene_name "Macf1"; gene_source "ensembl"; gene_biotype "protein_coding"; transcript_name "Macf1-210"; transcript_source "ensembl"; transcript_biotype "protein_coding"; protein_id "ENSRNOP00000088940"; protein_version "2";
5	ensembl	exon	140932527	140932655	0	-	.	gene_id "ENSRNOG00000016047"; gene_version "9"; transcript_id "ENSRNOT00000045400"; transcript_version "7"; exon_number "89"; gene_name "Macf1"; gene_source "ensembl"; gene_biotype "protein_coding"; transcript_name "Macf1-201"; transcript_source "ensembl"; transcript_biotype "protein_coding"; exon_id "ENSRNOE00000496533"; exon_version "1"; tag "Ensembl_canonical";
5	ensembl	CDS	140932527	140932655	0	-	0	gene_id "ENSRNOG00000016047"; gene_version "9"; transcript_id "ENSRNOT00000045400"; transcript_version "7"; exon_number "89"; gene_name "Macf1"; gene_source "ensembl"; gene_biotype "protein_coding"; transcript_name "Macf1-201"; transcript_source "ensembl"; transcript_biotype "protein_coding"; protein_id "ENSRNOP00000041065"; protein_version "7"; tag "Ensembl_canonical";
5	ensembl	exon	140932527	140932655	0	-	.	gene_id "ENSRNOG00000016047"; gene_version "9"; transcript_id "ENSRNOT00000113796"; transcript_version "2"; exon_number "88"; gene_name "Macf1"; gene_source "ensembl"; gene_biotype "protein_coding"; transcript_name "Macf1-209"; transcript_source "ensembl"; transcript_biotype "protein_coding"; exon_id "ENSRNOE00000496533"; exon_version "1";
5	ensembl	CDS	140932527	140932655	0	-	0	gene_id "ENSRNOG00000016047"; gene_version "9"; transcript_id "ENSRNOT00000113796"; transcript_version "2"; exon_number "88"; gene_name "Macf1"; gene_source "ensembl"; gene_biotype "protein_coding"; transcript_name "Macf1-209"; transcript_source "ensembl"; transcript_biotype "protein_coding"; protein_id "ENSRNOP00000095347"; protein_version "2";
5	ensembl	exon	140932527	140932655	0	-	.	gene_id "ENSRNOG00000016047"; gene_version "9"; transcript_id "ENSRNOT00000091828"; transcript_version "3"; exon_number "88"; gene_name "Macf1"; gene_source "ensembl"; gene_biotype "protein_coding"; transcript_name "Macf1-204"; transcript_source "ensembl"; transcript_biotype "protein_coding"; exon_id "ENSRNOE00000496533"; exon_version "1";
5	ensembl	CDS	140932527	140932655	0	-	0	gene_id "ENSRNOG00000016047"; gene_version "9"; transcript_id "ENSRNOT00000091828"; transcript_version "3"; exon_number "88"; gene_name "Macf1"; gene_source "ensembl"; gene_biotype "protein_coding"; transcript_name "Macf1-204"; transcript_source "ensembl"; transcript_biotype "protein_coding"; protein_id "ENSRNOP00000069001"; protein_version "3";
5	ensembl	exon	140932527	140932655	0	-	.	gene_id "ENSRNOG00000016047"; gene_version "9"; transcript_id "ENSRNOT00000104350"; transcript_version "2"; exon_number "88"; gene_name "Macf1"; gene_source "ensembl"; gene_biotype "protein_coding"; transcript_name "Macf1-208"; transcript_source "ensembl"; transcript_biotype "protein_coding"; exon_id "ENSRNOE00000496533"; exon_version "1";
5	ensembl	CDS	140932527	140932655	0	-	0	gene_id "ENSRNOG00000016047"; gene_version "9"; transcript_id "ENSRNOT00000104350"; transcript_version "2"; exon_number "88"; gene_name "Macf1"; gene_source "ensembl"; gene_biotype "protein_coding"; transcript_name "Macf1-208"; transcript_source "ensembl"; transcript_biotype "protein_coding"; protein_id "ENSRNOP00000096978"; protein_version "2";
5	ensembl	exon	140932527	140932655	0	-	.	gene_id "ENSRNOG00000016047"; gene_version "9"; transcript_id "ENSRNOT00000084109"; transcript_version "3"; exon_number "86"; gene_name "Macf1"; gene_source "ensembl"; gene_biotype "protein_coding"; transcript_name "Macf1-203"; transcript_source "ensembl"; transcript_biotype "protein_coding"; exon_id "ENSRNOE00000496533"; exon_version "1";
5	ensembl	CDS	140932527	140932655	0	-	0	gene_id "ENSRNOG00000016047"; gene_version "9"; transcript_id "ENSRNOT00000084109"; transcript_version "3"; exon_number "86"; gene_name "Macf1"; gene_source "ensembl"; gene_biotype "protein_coding"; transcript_name "Macf1-203"; transcript_source "ensembl"; transcript_biotype "protein_coding"; protein_id "ENSRNOP00000069807"; protein_version "2";
5	ensembl	exon	140932527	140932655	0	-	.	gene_id "ENSRNOG00000016047"; gene_version "9"; transcript_id "ENSRNOT00000099669"; transcript_version "2"; exon_number "87"; gene_name "Macf1"; gene_source "ensembl"; gene_biotype "protein_coding"; transcript_name "Macf1-205"; transcript_source "ensembl"; transcript_biotype "protein_coding"; exon_id "ENSRNOE00000496533"; exon_version "1";
5	ensembl	CDS	140932527	140932655	0	-	0	gene_id "ENSRNOG00000016047"; gene_version "9"; transcript_id "ENSRNOT00000099669"; transcript_version "2"; exon_number "87"; gene_name "Macf1"; gene_source "ensembl"; gene_biotype "protein_coding"; transcript_name "Macf1-205"; transcript_source "ensembl"; transcript_biotype "protein_coding"; protein_id "ENSRNOP00000082051"; protein_version "1";
5	ENSEMBL114_rn	exon	140932527	140932655	165.476903461077	-	.	gene_id "ENSRNOG00000016047"; transcript_id "ENSRNOG00000016047_tx_1"; exon_id "5_140932527_140932655_-"; exonnum "30"; txlen "8153";
5	ENSEMBL114_rn	exon	140932527	140932655	4.40561254218475	-	.	gene_id "ENSRNOG00000016047"; transcript_id "ENSRNOG00000016047_tx_102"; exon_id "5_140932527_140932655_-"; exonnum "30"; txlen "8222";
5	ENSEMBL114_rn	exon	140932527	140932655	4.28253626370583	-	.	gene_id "ENSRNOG00000016047"; transcript_id "ENSRNOG00000016047_tx_103"; exon_id "5_140932527_140932655_-"; exonnum "79"; txlen "17462";
5	ENSEMBL114_rn	exon	140932527	140932655	4.23527742918769	-	.	gene_id "ENSRNOG00000016047"; transcript_id "ENSRNOG00000016047_tx_104"; exon_id "5_140932527_140932655_-"; exonnum "83"; txlen "17969";
5	ENSEMBL114_rn	exon	140932527	140932655	4.2073724218893	-	.	gene_id "ENSRNOG00000016047"; transcript_id "ENSRNOG00000016047_tx_105"; exon_id "5_140932527_140932655_-"; exonnum "30"; txlen "8168";
5	ENSEMBL114_rn	exon	140932527	140932655	4.20261156910524	-	.	gene_id "ENSRNOG00000016047"; transcript_id "ENSRNOG00000016047_tx_106"; exon_id "5_140932527_140932655_-"; exonnum "82"; txlen "17824";
5	ENSEMBL114_rn	exon	140932527	140932655	4.09598992764523	-	.	gene_id "ENSRNOG00000016047"; transcript_id "ENSRNOG00000016047_tx_107"; exon_id "5_140932527_140932655_-"; exonnum "81"; txlen "17810";
5	ENSEMBL114_rn	exon	140932527	140932655	4.09598992764523	-	.	gene_id "ENSRNOG00000016047"; transcript_id "ENSRNOG00000016047_tx_108"; exon_id "5_140932527_140932655_-"; exonnum "80"; txlen "17465";
5	ENSEMBL114_rn	exon	140932527	140932655	4.09598992764523	-	.	gene_id "ENSRNOG00000016047"; transcript_id "ENSRNOG00000016047_tx_109"; exon_id "5_140932527_140932655_-"; exonnum "81"; txlen "17792";
5	ENSEMBL114_rn	exon	140932527	140932655	64.2138612593768	-	.	gene_id "ENSRNOG00000016047"; transcript_id "ENSRNOG00000016047_tx_11"; exon_id "5_140932527_140932655_-"; exonnum "30"; txlen "8246";
5	ENSEMBL114_rn	exon	140932527	140932655	4.0661970110568	-	.	gene_id "ENSRNOG00000016047"; transcript_id "ENSRNOG00000016047_tx_111"; exon_id "5_140932527_140932655_-"; exonnum "81"; txlen "17654";
5	ENSEMBL114_rn	exon	140932527	140932655	4.06095128351927	-	.	gene_id "ENSRNOG00000016047"; transcript_id "ENSRNOG00000016047_tx_112"; exon_id "5_140932527_140932655_-"; exonnum "80"; txlen "17693";
5	ENSEMBL114_rn	exon	140932527	140932655	3.947527966696	-	.	gene_id "ENSRNOG00000016047"; transcript_id "ENSRNOG00000016047_tx_114"; exon_id "5_140932527_140932655_-"; exonnum "51"; txlen "13985";
5	ENSEMBL114_rn	exon	140932527	140932655	3.91693919156638	-	.	gene_id "ENSRNOG00000016047"; transcript_id "ENSRNOG00000016047_tx_115"; exon_id "5_140932527_140932655_-"; exonnum "51"; txlen "13967";
5	ENSEMBL114_rn	exon	140932527	140932655	3.82139906551266	-	.	gene_id "ENSRNOG00000016047"; transcript_id "ENSRNOG00000016047_tx_116"; exon_id "5_140932527_140932655_-"; exonnum "29"; txlen "7841";
5	ENSEMBL114_rn	exon	140932527	140932655	3.65480444226588	-	.	gene_id "ENSRNOG00000016047"; transcript_id "ENSRNOG00000016047_tx_119"; exon_id "5_140932527_140932655_-"; exonnum "82"; txlen "17806";
5	ENSEMBL114_rn	exon	140932527	140932655	3.5157984119274	-	.	gene_id "ENSRNOG00000016047"; transcript_id "ENSRNOG00000016047_tx_120"; exon_id "5_140932527_140932655_-"; exonnum "29"; txlen "7895";
5	ENSEMBL114_rn	exon	140932527	140932655	3.49872903195791	-	.	gene_id "ENSRNOG00000016047"; transcript_id "ENSRNOG00000016047_tx_121"; exon_id "5_140932527_140932655_-"; exonnum "81"; txlen "17761";
5	ENSEMBL114_rn	exon	140932527	140932655	3.49872903195791	-	.	gene_id "ENSRNOG00000016047"; transcript_id "ENSRNOG00000016047_tx_122"; exon_id "5_140932527_140932655_-"; exonnum "81"; txlen "17743";
5	ENSEMBL114_rn	exon	140932527	140932655	3.30524462794563	-	.	gene_id "ENSRNOG00000016047"; transcript_id "ENSRNOG00000016047_tx_123"; exon_id "5_140932527_140932655_-"; exonnum "81"; txlen "17792";
5	ENSEMBL114_rn	exon	140932527	140932655	3.30180928243838	-	.	gene_id "ENSRNOG00000016047"; transcript_id "ENSRNOG00000016047_tx_124"; exon_id "5_140932527_140932655_-"; exonnum "81"; txlen "17528";
5	ENSEMBL114_rn	exon	140932527	140932655	3.28419132137286	-	.	gene_id "ENSRNOG00000016047"; transcript_id "ENSRNOG00000016047_tx_125"; exon_id "5_140932527_140932655_-"; exonnum "81"; txlen "17738";
5	ENSEMBL114_rn	exon	140932527	140932655	3.2690161494335	-	.	gene_id "ENSRNOG00000016047"; transcript_id "ENSRNOG00000016047_tx_126"; exon_id "5_140932527_140932655_-"; exonnum "50"; txlen "13922";
5	ENSEMBL114_rn	exon	140932527	140932655	3.23298189886472	-	.	gene_id "ENSRNOG00000016047"; transcript_id "ENSRNOG00000016047_tx_127"; exon_id "5_140932527_140932655_-"; exonnum "82"; txlen "17777";
5	ENSEMBL114_rn	exon	140932527	140932655	3.18946343952617	-	.	gene_id "ENSRNOG00000016047"; transcript_id "ENSRNOG00000016047_tx_128"; exon_id "5_140932527_140932655_-"; exonnum "81"; txlen "17504";
5	ENSEMBL114_rn	exon	140932527	140932655	3.08569110743012	-	.	gene_id "ENSRNOG00000016047"; transcript_id "ENSRNOG00000016047_tx_129"; exon_id "5_140932527_140932655_-"; exonnum "81"; txlen "17768";
5	ENSEMBL114_rn	exon	140932527	140932655	3.00427601433151	-	.	gene_id "ENSRNOG00000016047"; transcript_id "ENSRNOG00000016047_tx_130"; exon_id "5_140932527_140932655_-"; exonnum "30"; txlen "8150";
5	ENSEMBL114_rn	exon	140932527	140932655	2.96094827399521	-	.	gene_id "ENSRNOG00000016047"; transcript_id "ENSRNOG00000016047_tx_131"; exon_id "5_140932527_140932655_-"; exonnum "80"; txlen "17441";
5	ENSEMBL114_rn	exon	140932527	140932655	2.93006197074711	-	.	gene_id "ENSRNOG00000016047"; transcript_id "ENSRNOG00000016047_tx_132"; exon_id "5_140932527_140932655_-"; exonnum "82"; txlen "17957";
5	ENSEMBL114_rn	exon	140932527	140932655	2.87746387874068	-	.	gene_id "ENSRNOG00000016047"; transcript_id "ENSRNOG00000016047_tx_133"; exon_id "5_140932527_140932655_-"; exonnum "80"; txlen "17423";
5	ENSEMBL114_rn	exon	140932527	140932655	2.84761384743831	-	.	gene_id "ENSRNOG00000016047"; transcript_id "ENSRNOG00000016047_tx_134"; exon_id "5_140932527_140932655_-"; exonnum "80"; txlen "17411";
5	ENSEMBL114_rn	exon	140932527	140932655	2.77159332165435	-	.	gene_id "ENSRNOG00000016047"; transcript_id "ENSRNOG00000016047_tx_136"; exon_id "5_140932527_140932655_-"; exonnum "80"; txlen "17441";
5	ENSEMBL114_rn	exon	140932527	140932655	2.68606372421335	-	.	gene_id "ENSRNOG00000016047"; transcript_id "ENSRNOG00000016047_tx_137"; exon_id "5_140932527_140932655_-"; exonnum "50"; txlen "13616";
5	ENSEMBL114_rn	exon	140932527	140932655	2.68606372421335	-	.	gene_id "ENSRNOG00000016047"; transcript_id "ENSRNOG00000016047_tx_138"; exon_id "5_140932527_140932655_-"; exonnum "51"; txlen "13943";
5	ENSEMBL114_rn	exon	140932527	140932655	2.68606372421335	-	.	gene_id "ENSRNOG00000016047"; transcript_id "ENSRNOG00000016047_tx_139"; exon_id "5_140932527_140932655_-"; exonnum "50"; txlen "13598";
5	ENSEMBL114_rn	exon	140932527	140932655	2.68606372421335	-	.	gene_id "ENSRNOG00000016047"; transcript_id "ENSRNOG00000016047_tx_140"; exon_id "5_140932527_140932655_-"; exonnum "51"; txlen "13925";
5	ENSEMBL114_rn	exon	140932527	140932655	2.63181839938594	-	.	gene_id "ENSRNOG00000016047"; transcript_id "ENSRNOG00000016047_tx_143"; exon_id "5_140932527_140932655_-"; exonnum "29"; txlen "7919";
5	ENSEMBL114_rn	exon	140932527	140932655	2.60867345394873	-	.	gene_id "ENSRNOG00000016047"; transcript_id "ENSRNOG00000016047_tx_145"; exon_id "5_140932527_140932655_-"; exonnum "82"; txlen "17722";
5	ENSEMBL114_rn	exon	140932527	140932655	2.59144762786019	-	.	gene_id "ENSRNOG00000016047"; transcript_id "ENSRNOG00000016047_tx_146"; exon_id "5_140932527_140932655_-"; exonnum "80"; txlen "17327";
5	ENSEMBL114_rn	exon	140932527	140932655	55.0609792313498	-	.	gene_id "ENSRNOG00000016047"; transcript_id "ENSRNOG00000016047_tx_15"; exon_id "5_140932527_140932655_-"; exonnum "29"; txlen "7826";
5	ENSEMBL114_rn	exon	140932527	140932655	2.53054415340901	-	.	gene_id "ENSRNOG00000016047"; transcript_id "ENSRNOG00000016047_tx_151"; exon_id "5_140932527_140932655_-"; exonnum "81"; txlen "17395";
5	ENSEMBL114_rn	exon	140932527	140932655	2.52847605213078	-	.	gene_id "ENSRNOG00000016047"; transcript_id "ENSRNOG00000016047_tx_152"; exon_id "5_140932527_140932655_-"; exonnum "79"; txlen "17420";
5	ENSEMBL114_rn	exon	140932527	140932655	2.52847605213078	-	.	gene_id "ENSRNOG00000016047"; transcript_id "ENSRNOG00000016047_tx_153"; exon_id "5_140932527_140932655_-"; exonnum "80"; txlen "17747";
5	ENSEMBL114_rn	exon	140932527	140932655	2.43525843031779	-	.	gene_id "ENSRNOG00000016047"; transcript_id "ENSRNOG00000016047_tx_155"; exon_id "5_140932527_140932655_-"; exonnum "82"; txlen "17684";
5	ENSEMBL114_rn	exon	140932527	140932655	2.38141078978612	-	.	gene_id "ENSRNOG00000016047"; transcript_id "ENSRNOG00000016047_tx_156"; exon_id "5_140932527_140932655_-"; exonnum "79"; txlen "17366";
5	ENSEMBL114_rn	exon	140932527	140932655	2.37605084938885	-	.	gene_id "ENSRNOG00000016047"; transcript_id "ENSRNOG00000016047_tx_157"; exon_id "5_140932527_140932655_-"; exonnum "80"; txlen "17609";
5	ENSEMBL114_rn	exon	140932527	140932655	2.3534431514237	-	.	gene_id "ENSRNOG00000016047"; transcript_id "ENSRNOG00000016047_tx_158"; exon_id "5_140932527_140932655_-"; exonnum "30"; txlen "8204";
5	ENSEMBL114_rn	exon	140932527	140932655	2.35235884883045	-	.	gene_id "ENSRNOG00000016047"; transcript_id "ENSRNOG00000016047_tx_159"; exon_id "5_140932527_140932655_-"; exonnum "29"; txlen "7823";
5	ENSEMBL114_rn	exon	140932527	140932655	2.27350257244811	-	.	gene_id "ENSRNOG00000016047"; transcript_id "ENSRNOG00000016047_tx_161"; exon_id "5_140932527_140932655_-"; exonnum "82"; txlen "17831";
5	ENSEMBL114_rn	exon	140932527	140932655	2.26998995180397	-	.	gene_id "ENSRNOG00000016047"; transcript_id "ENSRNOG00000016047_tx_162"; exon_id "5_140932527_140932655_-"; exonnum "30"; txlen "8333";
5	ENSEMBL114_rn	exon	140932527	140932655	2.24714009225333	-	.	gene_id "ENSRNOG00000016047"; transcript_id "ENSRNOG00000016047_tx_163"; exon_id "5_140932527_140932655_-"; exonnum "50"; txlen "13658";
5	ENSEMBL114_rn	exon	140932527	140932655	2.24714009225333	-	.	gene_id "ENSRNOG00000016047"; transcript_id "ENSRNOG00000016047_tx_164"; exon_id "5_140932527_140932655_-"; exonnum "50"; txlen "13640";
5	ENSEMBL114_rn	exon	140932527	140932655	2.17850923188702	-	.	gene_id "ENSRNOG00000016047"; transcript_id "ENSRNOG00000016047_tx_165"; exon_id "5_140932527_140932655_-"; exonnum "81"; txlen "17357";
5	ENSEMBL114_rn	exon	140932527	140932655	2.13480892660314	-	.	gene_id "ENSRNOG00000016047"; transcript_id "ENSRNOG00000016047_tx_166"; exon_id "5_140932527_140932655_-"; exonnum "49"; txlen "13553";
5	ENSEMBL114_rn	exon	140932527	140932655	2.13480892660314	-	.	gene_id "ENSRNOG00000016047"; transcript_id "ENSRNOG00000016047_tx_167"; exon_id "5_140932527_140932655_-"; exonnum "50"; txlen "13880";
5	ENSEMBL114_rn	exon	140932527	140932655	2.13480892660314	-	.	gene_id "ENSRNOG00000016047"; transcript_id "ENSRNOG00000016047_tx_168"; exon_id "5_140932527_140932655_-"; exonnum "49"; txlen "13535";
5	ENSEMBL114_rn	exon	140932527	140932655	2.13480892660314	-	.	gene_id "ENSRNOG00000016047"; transcript_id "ENSRNOG00000016047_tx_169"; exon_id "5_140932527_140932655_-"; exonnum "50"; txlen "13862";
5	ENSEMBL114_rn	exon	140932527	140932655	2.07397417029607	-	.	gene_id "ENSRNOG00000016047"; transcript_id "ENSRNOG00000016047_tx_170"; exon_id "5_140932527_140932655_-"; exonnum "29"; txlen "8006";
5	ENSEMBL114_rn	exon	140932527	140932655	2.00002891093003	-	.	gene_id "ENSRNOG00000016047"; transcript_id "ENSRNOG00000016047_tx_171"; exon_id "5_140932527_140932655_-"; exonnum "80"; txlen "17705";
5	ENSEMBL114_rn	exon	140932527	140932655	1.99117744482903	-	.	gene_id "ENSRNOG00000016047"; transcript_id "ENSRNOG00000016047_tx_172"; exon_id "5_140932527_140932655_-"; exonnum "81"; txlen "17720";
5	ENSEMBL114_rn	exon	140932527	140932655	1.98696366269234	-	.	gene_id "ENSRNOG00000016047"; transcript_id "ENSRNOG00000016047_tx_173"; exon_id "5_140932527_140932655_-"; exonnum "81"; txlen "17783";
5	ENSEMBL114_rn	exon	140932527	140932655	1.98696366269234	-	.	gene_id "ENSRNOG00000016047"; transcript_id "ENSRNOG00000016047_tx_174"; exon_id "5_140932527_140932655_-"; exonnum "81"; txlen "17750";
5	ENSEMBL114_rn	exon	140932527	140932655	1.98696366269234	-	.	gene_id "ENSRNOG00000016047"; transcript_id "ENSRNOG00000016047_tx_175"; exon_id "5_140932527_140932655_-"; exonnum "80"; txlen "17456";
5	ENSEMBL114_rn	exon	140932527	140932655	1.98696366269234	-	.	gene_id "ENSRNOG00000016047"; transcript_id "ENSRNOG00000016047_tx_176"; exon_id "5_140932527_140932655_-"; exonnum "81"; txlen "17765";
5	ENSEMBL114_rn	exon	140932527	140932655	1.95885833634793	-	.	gene_id "ENSRNOG00000016047"; transcript_id "ENSRNOG00000016047_tx_177"; exon_id "5_140932527_140932655_-"; exonnum "81"; txlen "17753";
5	ENSEMBL114_rn	exon	140932527	140932655	1.95119346937197	-	.	gene_id "ENSRNOG00000016047"; transcript_id "ENSRNOG00000016047_tx_178"; exon_id "5_140932527_140932655_-"; exonnum "80"; txlen "17591";
5	ENSEMBL114_rn	exon	140932527	140932655	1.94644225151279	-	.	gene_id "ENSRNOG00000016047"; transcript_id "ENSRNOG00000016047_tx_179"; exon_id "5_140932527_140932655_-"; exonnum "82"; txlen "17888";
5	ENSEMBL114_rn	exon	140932527	140932655	47.8637318984925	-	.	gene_id "ENSRNOG00000016047"; transcript_id "ENSRNOG00000016047_tx_18"; exon_id "5_140932527_140932655_-"; exonnum "29"; txlen "7808";
5	ENSEMBL114_rn	exon	140932527	140932655	0.825557375429885	-	.	gene_id "ENSRNOG00000016047"; transcript_id "ENSRNOG00000016047_tx_180"; exon_id "5_140932527_140932655_-"; exonnum "82"; txlen "17879";
5	ENSEMBL114_rn	exon	140932527	140932655	150.910238606292	-	.	gene_id "ENSRNOG00000016047"; transcript_id "ENSRNOG00000016047_tx_2"; exon_id "5_140932527_140932655_-"; exonnum "30"; txlen "8135";
5	ENSEMBL114_rn	exon	140932527	140932655	30.3925900656178	-	.	gene_id "ENSRNOG00000016047"; transcript_id "ENSRNOG00000016047_tx_23"; exon_id "5_140932527_140932655_-"; exonnum "81"; txlen "17852";
5	ENSEMBL114_rn	exon	140932527	140932655	27.2371552586045	-	.	gene_id "ENSRNOG00000016047"; transcript_id "ENSRNOG00000016047_tx_24"; exon_id "5_140932527_140932655_-"; exonnum "81"; txlen "17834";
5	ENSEMBL114_rn	exon	140932527	140932655	22.0082814265072	-	.	gene_id "ENSRNOG00000016047"; transcript_id "ENSRNOG00000016047_tx_26"; exon_id "5_140932527_140932655_-"; exonnum "80"; txlen "17789";
5	ENSEMBL114_rn	exon	140932527	140932655	18.9821301533429	-	.	gene_id "ENSRNOG00000016047"; transcript_id "ENSRNOG00000016047_tx_27"; exon_id "5_140932527_140932655_-"; exonnum "80"; txlen "17771";
5	ENSEMBL114_rn	exon	140932527	140932655	17.1878507960939	-	.	gene_id "ENSRNOG00000016047"; transcript_id "ENSRNOG00000016047_tx_32"; exon_id "5_140932527_140932655_-"; exonnum "51"; txlen "13874";
5	ENSEMBL114_rn	exon	140932527	140932655	16.5541246762463	-	.	gene_id "ENSRNOG00000016047"; transcript_id "ENSRNOG00000016047_tx_34"; exon_id "5_140932527_140932655_-"; exonnum "50"; txlen "13811";
5	ENSEMBL114_rn	exon	140932527	140932655	16.0207043035179	-	.	gene_id "ENSRNOG00000016047"; transcript_id "ENSRNOG00000016047_tx_36"; exon_id "5_140932527_140932655_-"; exonnum "51"; txlen "13856";
5	ENSEMBL114_rn	exon	140932527	140932655	15.6757853793395	-	.	gene_id "ENSRNOG00000016047"; transcript_id "ENSRNOG00000016047_tx_37"; exon_id "5_140932527_140932655_-"; exonnum "50"; txlen "13793";
5	ENSEMBL114_rn	exon	140932527	140932655	12.1024236030721	-	.	gene_id "ENSRNOG00000016047"; transcript_id "ENSRNOG00000016047_tx_45"; exon_id "5_140932527_140932655_-"; exonnum "82"; txlen "17948";
5	ENSEMBL114_rn	exon	140932527	140932655	11.5352400395539	-	.	gene_id "ENSRNOG00000016047"; transcript_id "ENSRNOG00000016047_tx_46"; exon_id "5_140932527_140932655_-"; exonnum "50"; txlen "13547";
5	ENSEMBL114_rn	exon	140932527	140932655	11.5292095922582	-	.	gene_id "ENSRNOG00000016047"; transcript_id "ENSRNOG00000016047_tx_47"; exon_id "5_140932527_140932655_-"; exonnum "82"; txlen "17930";
5	ENSEMBL114_rn	exon	140932527	140932655	11.4237110875135	-	.	gene_id "ENSRNOG00000016047"; transcript_id "ENSRNOG00000016047_tx_48"; exon_id "5_140932527_140932655_-"; exonnum "82"; txlen "17873";
5	ENSEMBL114_rn	exon	140932527	140932655	10.6764404881394	-	.	gene_id "ENSRNOG00000016047"; transcript_id "ENSRNOG00000016047_tx_49"; exon_id "5_140932527_140932655_-"; exonnum "81"; txlen "17867";
5	ENSEMBL114_rn	exon	140932527	140932655	10.6344902478387	-	.	gene_id "ENSRNOG00000016047"; transcript_id "ENSRNOG00000016047_tx_50"; exon_id "5_140932527_140932655_-"; exonnum "81"; txlen "17728";
5	ENSEMBL114_rn	exon	140932527	140932655	10.5499244921449	-	.	gene_id "ENSRNOG00000016047"; transcript_id "ENSRNOG00000016047_tx_51"; exon_id "5_140932527_140932655_-"; exonnum "49"; txlen "13484";
5	ENSEMBL114_rn	exon	140932527	140932655	10.4899522172566	-	.	gene_id "ENSRNOG00000016047"; transcript_id "ENSRNOG00000016047_tx_52"; exon_id "5_140932527_140932655_-"; exonnum "50"; txlen "13529";
5	ENSEMBL114_rn	exon	140932527	140932655	10.2796738494078	-	.	gene_id "ENSRNOG00000016047"; transcript_id "ENSRNOG00000016047_tx_53"; exon_id "5_140932527_140932655_-"; exonnum "81"; txlen "17657";
5	ENSEMBL114_rn	exon	140932527	140932655	9.50463666984757	-	.	gene_id "ENSRNOG00000016047"; transcript_id "ENSRNOG00000016047_tx_55"; exon_id "5_140932527_140932655_-"; exonnum "49"; txlen "13466";
5	ENSEMBL114_rn	exon	140932527	140932655	9.46940612546593	-	.	gene_id "ENSRNOG00000016047"; transcript_id "ENSRNOG00000016047_tx_56"; exon_id "5_140932527_140932655_-"; exonnum "80"; txlen "17330";
5	ENSEMBL114_rn	exon	140932527	140932655	9.4438565226794	-	.	gene_id "ENSRNOG00000016047"; transcript_id "ENSRNOG00000016047_tx_57"; exon_id "5_140932527_140932655_-"; exonnum "29"; txlen "7937";
5	ENSEMBL114_rn	exon	140932527	140932655	9.31685329151392	-	.	gene_id "ENSRNOG00000016047"; transcript_id "ENSRNOG00000016047_tx_58"; exon_id "5_140932527_140932655_-"; exonnum "81"; txlen "17885";
5	ENSEMBL114_rn	exon	140932527	140932655	8.8831564101824	-	.	gene_id "ENSRNOG00000016047"; transcript_id "ENSRNOG00000016047_tx_59"; exon_id "5_140932527_140932655_-"; exonnum "80"; txlen "17665";
5	ENSEMBL114_rn	exon	140932527	140932655	8.48129535009754	-	.	gene_id "ENSRNOG00000016047"; transcript_id "ENSRNOG00000016047_tx_61"; exon_id "5_140932527_140932655_-"; exonnum "81"; txlen "17808";
5	ENSEMBL114_rn	exon	140932527	140932655	8.46983151433141	-	.	gene_id "ENSRNOG00000016047"; transcript_id "ENSRNOG00000016047_tx_62"; exon_id "5_140932527_140932655_-"; exonnum "80"; txlen "17525";
5	ENSEMBL114_rn	exon	140932527	140932655	8.3518710756278	-	.	gene_id "ENSRNOG00000016047"; transcript_id "ENSRNOG00000016047_tx_64"; exon_id "5_140932527_140932655_-"; exonnum "82"; txlen "17904";
5	ENSEMBL114_rn	exon	140932527	140932655	8.05453348008432	-	.	gene_id "ENSRNOG00000016047"; transcript_id "ENSRNOG00000016047_tx_67"; exon_id "5_140932527_140932655_-"; exonnum "80"; txlen "17312";
5	ENSEMBL114_rn	exon	140932527	140932655	7.84235840234618	-	.	gene_id "ENSRNOG00000016047"; transcript_id "ENSRNOG00000016047_tx_68"; exon_id "5_140932527_140932655_-"; exonnum "81"; txlen "17639";
5	ENSEMBL114_rn	exon	140932527	140932655	7.76105821727734	-	.	gene_id "ENSRNOG00000016047"; transcript_id "ENSRNOG00000016047_tx_69"; exon_id "5_140932527_140932655_-"; exonnum "81"; txlen "17710";
5	ENSEMBL114_rn	exon	140932527	140932655	7.10376339217767	-	.	gene_id "ENSRNOG00000016047"; transcript_id "ENSRNOG00000016047_tx_71"; exon_id "5_140932527_140932655_-"; exonnum "81"; txlen "17790";
5	ENSEMBL114_rn	exon	140932527	140932655	7.04556783441718	-	.	gene_id "ENSRNOG00000016047"; transcript_id "ENSRNOG00000016047_tx_73"; exon_id "5_140932527_140932655_-"; exonnum "81"; txlen "17546";
5	ENSEMBL114_rn	exon	140932527	140932655	6.98833232438778	-	.	gene_id "ENSRNOG00000016047"; transcript_id "ENSRNOG00000016047_tx_74"; exon_id "5_140932527_140932655_-"; exonnum "81"; txlen "17810";
5	ENSEMBL114_rn	exon	140932527	140932655	6.91793941998719	-	.	gene_id "ENSRNOG00000016047"; transcript_id "ENSRNOG00000016047_tx_75"; exon_id "5_140932527_140932655_-"; exonnum "80"; txlen "17594";
5	ENSEMBL114_rn	exon	140932527	140932655	6.71061444889136	-	.	gene_id "ENSRNOG00000016047"; transcript_id "ENSRNOG00000016047_tx_76"; exon_id "5_140932527_140932655_-"; exonnum "80"; txlen "17647";
5	ENSEMBL114_rn	exon	140932527	140932655	6.60673333374114	-	.	gene_id "ENSRNOG00000016047"; transcript_id "ENSRNOG00000016047_tx_77"; exon_id "5_140932527_140932655_-"; exonnum "80"; txlen "17745";
5	ENSEMBL114_rn	exon	140932527	140932655	6.60673333374114	-	.	gene_id "ENSRNOG00000016047"; transcript_id "ENSRNOG00000016047_tx_78"; exon_id "5_140932527_140932655_-"; exonnum "80"; txlen "17727";
5	ENSEMBL114_rn	exon	140932527	140932655	71.4520475179291	-	.	gene_id "ENSRNOG00000016047"; transcript_id "ENSRNOG00000016047_tx_8"; exon_id "5_140932527_140932655_-"; exonnum "30"; txlen "8264";
5	ENSEMBL114_rn	exon	140932527	140932655	6.34231569338975	-	.	gene_id "ENSRNOG00000016047"; transcript_id "ENSRNOG00000016047_tx_80"; exon_id "5_140932527_140932655_-"; exonnum "82"; txlen "17886";
5	ENSEMBL114_rn	exon	140932527	140932655	6.29593704434423	-	.	gene_id "ENSRNOG00000016047"; transcript_id "ENSRNOG00000016047_tx_81"; exon_id "5_140932527_140932655_-"; exonnum "79"; txlen "17267";
5	ENSEMBL114_rn	exon	140932527	140932655	6.13521636786394	-	.	gene_id "ENSRNOG00000016047"; transcript_id "ENSRNOG00000016047_tx_82"; exon_id "5_140932527_140932655_-"; exonnum "80"; txlen "17507";
5	ENSEMBL114_rn	exon	140932527	140932655	5.92883405199509	-	.	gene_id "ENSRNOG00000016047"; transcript_id "ENSRNOG00000016047_tx_83"; exon_id "5_140932527_140932655_-"; exonnum "81"; txlen "17841";
5	ENSEMBL114_rn	exon	140932527	140932655	5.85498775253578	-	.	gene_id "ENSRNOG00000016047"; transcript_id "ENSRNOG00000016047_tx_85"; exon_id "5_140932527_140932655_-"; exonnum "80"; txlen "17483";
5	ENSEMBL114_rn	exon	140932527	140932655	5.51644269063377	-	.	gene_id "ENSRNOG00000016047"; transcript_id "ENSRNOG00000016047_tx_90"; exon_id "5_140932527_140932655_-"; exonnum "82"; txlen "17855";
5	ENSEMBL114_rn	exon	140932527	140932655	5.48954837090907	-	.	gene_id "ENSRNOG00000016047"; transcript_id "ENSRNOG00000016047_tx_91"; exon_id "5_140932527_140932655_-"; exonnum "80"; txlen "17576";
5	ENSEMBL114_rn	exon	140932527	140932655	5.37388400157646	-	.	gene_id "ENSRNOG00000016047"; transcript_id "ENSRNOG00000016047_tx_92"; exon_id "5_140932527_140932655_-"; exonnum "81"; txlen "17823";
5	ENSEMBL114_rn	exon	140932527	140932655	5.35917097552045	-	.	gene_id "ENSRNOG00000016047"; transcript_id "ENSRNOG00000016047_tx_93"; exon_id "5_140932527_140932655_-"; exonnum "79"; txlen "17249";
5	ENSEMBL114_rn	exon	140932527	140932655	5.21270145675923	-	.	gene_id "ENSRNOG00000016047"; transcript_id "ENSRNOG00000016047_tx_94"; exon_id "5_140932527_140932655_-"; exonnum "80"; txlen "17345";
5	ENSEMBL114_rn	exon	140932527	140932655	5.10141732590397	-	.	gene_id "ENSRNOG00000016047"; transcript_id "ENSRNOG00000016047_tx_95"; exon_id "5_140932527_140932655_-"; exonnum "80"; txlen "17429";
5	ENSEMBL114_rn	exon	140932527	140932655	5.07572940453673	-	.	gene_id "ENSRNOG00000016047"; transcript_id "ENSRNOG00000016047_tx_96"; exon_id "5_140932527_140932655_-"; exonnum "81"; txlen "17756";
5	ENSEMBL114_rn	exon	140932527	140932655	4.96213967509971	-	.	gene_id "ENSRNOG00000016047"; transcript_id "ENSRNOG00000016047_tx_97"; exon_id "5_140932527_140932655_-"; exonnum "81"; txlen "17672";
5	ENSEMBL114_rn	exon	140932527	140932655	4.73732608449792	-	.	gene_id "ENSRNOG00000016047"; transcript_id "ENSRNOG00000016047_tx_99"; exon_id "5_140932527_140932655_-"; exonnum "80"; txlen "17483";
5	ensembl	exon	140932943	140933137	0	-	.	gene_id "ENSRNOG00000016047"; gene_version "9"; transcript_id "ENSRNOT00000103325"; transcript_version "2"; exon_number "85"; gene_name "Macf1"; gene_source "ensembl"; gene_biotype "protein_coding"; transcript_name "Macf1-207"; transcript_source "ensembl"; transcript_biotype "protein_coding"; exon_id "ENSRNOE00000502814"; exon_version "1";
5	ensembl	CDS	140932943	140933137	0	-	0	gene_id "ENSRNOG00000016047"; gene_version "9"; transcript_id "ENSRNOT00000103325"; transcript_version "2"; exon_number "85"; gene_name "Macf1"; gene_source "ensembl"; gene_biotype "protein_coding"; transcript_name "Macf1-207"; transcript_source "ensembl"; transcript_biotype "protein_coding"; protein_id "ENSRNOP00000077375"; protein_version "1";
5	ensembl	exon	140932943	140933137	0	-	.	gene_id "ENSRNOG00000016047"; gene_version "9"; transcript_id "ENSRNOT00000101846"; transcript_version "2"; exon_number "85"; gene_name "Macf1"; gene_source "ensembl"; gene_biotype "protein_coding"; transcript_name "Macf1-206"; transcript_source "ensembl"; transcript_biotype "protein_coding"; exon_id "ENSRNOE00000502814"; exon_version "1";
5	ensembl	CDS	140932943	140933137	0	-	0	gene_id "ENSRNOG00000016047"; gene_version "9"; transcript_id "ENSRNOT00000101846"; transcript_version "2"; exon_number "85"; gene_name "Macf1"; gene_source "ensembl"; gene_biotype "protein_coding"; transcript_name "Macf1-206"; transcript_source "ensembl"; transcript_biotype "protein_coding"; protein_id "ENSRNOP00000084588"; protein_version "2";
5	ensembl	exon	140932943	140933137	0	-	.	gene_id "ENSRNOG00000016047"; gene_version "9"; transcript_id "ENSRNOT00000081482"; transcript_version "3"; exon_number "86"; gene_name "Macf1"; gene_source "ensembl"; gene_biotype "protein_coding"; transcript_name "Macf1-202"; transcript_source "ensembl"; transcript_biotype "protein_coding"; exon_id "ENSRNOE00000502814"; exon_version "1";
5	ensembl	CDS	140932943	140933137	0	-	0	gene_id "ENSRNOG00000016047"; gene_version "9"; transcript_id "ENSRNOT00000081482"; transcript_version "3"; exon_number "86"; gene_name "Macf1"; gene_source "ensembl"; gene_biotype "protein_coding"; transcript_name "Macf1-202"; transcript_source "ensembl"; transcript_biotype "protein_coding"; protein_id "ENSRNOP00000075119"; protein_version "3";
5	ensembl	exon	140932943	140933137	0	-	.	gene_id "ENSRNOG00000016047"; gene_version "9"; transcript_id "ENSRNOT00000120102"; transcript_version "2"; exon_number "86"; gene_name "Macf1"; gene_source "ensembl"; gene_biotype "protein_coding"; transcript_name "Macf1-210"; transcript_source "ensembl"; transcript_biotype "protein_coding"; exon_id "ENSRNOE00000502814"; exon_version "1";
5	ensembl	CDS	140932943	140933137	0	-	0	gene_id "ENSRNOG00000016047"; gene_version "9"; transcript_id "ENSRNOT00000120102"; transcript_version "2"; exon_number "86"; gene_name "Macf1"; gene_source "ensembl"; gene_biotype "protein_coding"; transcript_name "Macf1-210"; transcript_source "ensembl"; transcript_biotype "protein_coding"; protein_id "ENSRNOP00000088940"; protein_version "2";
5	ensembl	exon	140932943	140933137	0	-	.	gene_id "ENSRNOG00000016047"; gene_version "9"; transcript_id "ENSRNOT00000045400"; transcript_version "7"; exon_number "88"; gene_name "Macf1"; gene_source "ensembl"; gene_biotype "protein_coding"; transcript_name "Macf1-201"; transcript_source "ensembl"; transcript_biotype "protein_coding"; exon_id "ENSRNOE00000502814"; exon_version "1"; tag "Ensembl_canonical";
5	ensembl	CDS	140932943	140933137	0	-	0	gene_id "ENSRNOG00000016047"; gene_version "9"; transcript_id "ENSRNOT00000045400"; transcript_version "7"; exon_number "88"; gene_name "Macf1"; gene_source "ensembl"; gene_biotype "protein_coding"; transcript_name "Macf1-201"; transcript_source "ensembl"; transcript_biotype "protein_coding"; protein_id "ENSRNOP00000041065"; protein_version "7"; tag "Ensembl_canonical";
5	ensembl	exon	140932943	140933137	0	-	.	gene_id "ENSRNOG00000016047"; gene_version "9"; transcript_id "ENSRNOT00000113796"; transcript_version "2"; exon_number "87"; gene_name "Macf1"; gene_source "ensembl"; gene_biotype "protein_coding"; transcript_name "Macf1-209"; transcript_source "ensembl"; transcript_biotype "protein_coding"; exon_id "ENSRNOE00000502814"; exon_version "1";
5	ensembl	CDS	140932943	140933137	0	-	0	gene_id "ENSRNOG00000016047"; gene_version "9"; transcript_id "ENSRNOT00000113796"; transcript_version "2"; exon_number "87"; gene_name "Macf1"; gene_source "ensembl"; gene_biotype "protein_coding"; transcript_name "Macf1-209"; transcript_source "ensembl"; transcript_biotype "protein_coding"; protein_id "ENSRNOP00000095347"; protein_version "2";
5	ensembl	exon	140932943	140933137	0	-	.	gene_id "ENSRNOG00000016047"; gene_version "9"; transcript_id "ENSRNOT00000091828"; transcript_version "3"; exon_number "87"; gene_name "Macf1"; gene_source "ensembl"; gene_biotype "protein_coding"; transcript_name "Macf1-204"; transcript_source "ensembl"; transcript_biotype "protein_coding"; exon_id "ENSRNOE00000502814"; exon_version "1";
5	ensembl	CDS	140932943	140933137	0	-	0	gene_id "ENSRNOG00000016047"; gene_version "9"; transcript_id "ENSRNOT00000091828"; transcript_version "3"; exon_number "87"; gene_name "Macf1"; gene_source "ensembl"; gene_biotype "protein_coding"; transcript_name "Macf1-204"; transcript_source "ensembl"; transcript_biotype "protein_coding"; protein_id "ENSRNOP00000069001"; protein_version "3";
5	ensembl	exon	140932943	140933137	0	-	.	gene_id "ENSRNOG00000016047"; gene_version "9"; transcript_id "ENSRNOT00000104350"; transcript_version "2"; exon_number "87"; gene_name "Macf1"; gene_source "ensembl"; gene_biotype "protein_coding"; transcript_name "Macf1-208"; transcript_source "ensembl"; transcript_biotype "protein_coding"; exon_id "ENSRNOE00000502814"; exon_version "1";
5	ensembl	CDS	140932943	140933137	0	-	0	gene_id "ENSRNOG00000016047"; gene_version "9"; transcript_id "ENSRNOT00000104350"; transcript_version "2"; exon_number "87"; gene_name "Macf1"; gene_source "ensembl"; gene_biotype "protein_coding"; transcript_name "Macf1-208"; transcript_source "ensembl"; transcript_biotype "protein_coding"; protein_id "ENSRNOP00000096978"; protein_version "2";
5	ensembl	exon	140932943	140933137	0	-	.	gene_id "ENSRNOG00000016047"; gene_version "9"; transcript_id "ENSRNOT00000084109"; transcript_version "3"; exon_number "85"; gene_name "Macf1"; gene_source "ensembl"; gene_biotype "protein_coding"; transcript_name "Macf1-203"; transcript_source "ensembl"; transcript_biotype "protein_coding"; exon_id "ENSRNOE00000502814"; exon_version "1";
5	ensembl	CDS	140932943	140933137	0	-	0	gene_id "ENSRNOG00000016047"; gene_version "9"; transcript_id "ENSRNOT00000084109"; transcript_version "3"; exon_number "85"; gene_name "Macf1"; gene_source "ensembl"; gene_biotype "protein_coding"; transcript_name "Macf1-203"; transcript_source "ensembl"; transcript_biotype "protein_coding"; protein_id "ENSRNOP00000069807"; protein_version "2";
5	ensembl	exon	140932943	140933137	0	-	.	gene_id "ENSRNOG00000016047"; gene_version "9"; transcript_id "ENSRNOT00000099669"; transcript_version "2"; exon_number "86"; gene_name "Macf1"; gene_source "ensembl"; gene_biotype "protein_coding"; transcript_name "Macf1-205"; transcript_source "ensembl"; transcript_biotype "protein_coding"; exon_id "ENSRNOE00000502814"; exon_version "1";
5	ensembl	CDS	140932943	140933137	0	-	0	gene_id "ENSRNOG00000016047"; gene_version "9"; transcript_id "ENSRNOT00000099669"; transcript_version "2"; exon_number "86"; gene_name "Macf1"; gene_source "ensembl"; gene_biotype "protein_coding"; transcript_name "Macf1-205"; transcript_source "ensembl"; transcript_biotype "protein_coding"; protein_id "ENSRNOP00000082051"; protein_version "1";
5	ENSEMBL114_rn	exon	140932943	140933137	165.476903461077	-	.	gene_id "ENSRNOG00000016047"; transcript_id "ENSRNOG00000016047_tx_1"; exon_id "5_140932943_140933137_-"; exonnum "29"; txlen "8153";
5	ENSEMBL114_rn	exon	140932943	140933137	4.40561254218475	-	.	gene_id "ENSRNOG00000016047"; transcript_id "ENSRNOG00000016047_tx_102"; exon_id "5_140932943_140933137_-"; exonnum "29"; txlen "8222";
5	ENSEMBL114_rn	exon	140932943	140933137	4.28253626370583	-	.	gene_id "ENSRNOG00000016047"; transcript_id "ENSRNOG00000016047_tx_103"; exon_id "5_140932943_140933137_-"; exonnum "78"; txlen "17462";
5	ENSEMBL114_rn	exon	140932943	140933137	4.23527742918769	-	.	gene_id "ENSRNOG00000016047"; transcript_id "ENSRNOG00000016047_tx_104"; exon_id "5_140932943_140933137_-"; exonnum "82"; txlen "17969";
5	ENSEMBL114_rn	exon	140932943	140933137	4.2073724218893	-	.	gene_id "ENSRNOG00000016047"; transcript_id "ENSRNOG00000016047_tx_105"; exon_id "5_140932943_140933137_-"; exonnum "29"; txlen "8168";
5	ENSEMBL114_rn	exon	140932943	140933137	4.20261156910524	-	.	gene_id "ENSRNOG00000016047"; transcript_id "ENSRNOG00000016047_tx_106"; exon_id "5_140932943_140933137_-"; exonnum "81"; txlen "17824";
5	ENSEMBL114_rn	exon	140932943	140933137	4.09598992764523	-	.	gene_id "ENSRNOG00000016047"; transcript_id "ENSRNOG00000016047_tx_107"; exon_id "5_140932943_140933137_-"; exonnum "80"; txlen "17810";
5	ENSEMBL114_rn	exon	140932943	140933137	4.09598992764523	-	.	gene_id "ENSRNOG00000016047"; transcript_id "ENSRNOG00000016047_tx_108"; exon_id "5_140932943_140933137_-"; exonnum "79"; txlen "17465";
5	ENSEMBL114_rn	exon	140932943	140933137	4.09598992764523	-	.	gene_id "ENSRNOG00000016047"; transcript_id "ENSRNOG00000016047_tx_109"; exon_id "5_140932943_140933137_-"; exonnum "80"; txlen "17792";
5	ENSEMBL114_rn	exon	140932943	140933137	64.2138612593768	-	.	gene_id "ENSRNOG00000016047"; transcript_id "ENSRNOG00000016047_tx_11"; exon_id "5_140932943_140933137_-"; exonnum "29"; txlen "8246";
5	ENSEMBL114_rn	exon	140932943	140933137	4.0661970110568	-	.	gene_id "ENSRNOG00000016047"; transcript_id "ENSRNOG00000016047_tx_111"; exon_id "5_140932943_140933137_-"; exonnum "80"; txlen "17654";
5	ENSEMBL114_rn	exon	140932943	140933137	4.06095128351927	-	.	gene_id "ENSRNOG00000016047"; transcript_id "ENSRNOG00000016047_tx_112"; exon_id "5_140932943_140933137_-"; exonnum "79"; txlen "17693";
5	ENSEMBL114_rn	exon	140932943	140933137	3.947527966696	-	.	gene_id "ENSRNOG00000016047"; transcript_id "ENSRNOG00000016047_tx_114"; exon_id "5_140932943_140933137_-"; exonnum "50"; txlen "13985";
5	ENSEMBL114_rn	exon	140932943	140933137	3.91693919156638	-	.	gene_id "ENSRNOG00000016047"; transcript_id "ENSRNOG00000016047_tx_115"; exon_id "5_140932943_140933137_-"; exonnum "50"; txlen "13967";
5	ENSEMBL114_rn	exon	140932943	140933137	3.82139906551266	-	.	gene_id "ENSRNOG00000016047"; transcript_id "ENSRNOG00000016047_tx_116"; exon_id "5_140932943_140933137_-"; exonnum "28"; txlen "7841";
5	ENSEMBL114_rn	exon	140932943	140933137	3.65480444226588	-	.	gene_id "ENSRNOG00000016047"; transcript_id "ENSRNOG00000016047_tx_119"; exon_id "5_140932943_140933137_-"; exonnum "81"; txlen "17806";
5	ENSEMBL114_rn	exon	140932943	140933137	3.5157984119274	-	.	gene_id "ENSRNOG00000016047"; transcript_id "ENSRNOG00000016047_tx_120"; exon_id "5_140932943_140933137_-"; exonnum "28"; txlen "7895";
5	ENSEMBL114_rn	exon	140932943	140933137	3.49872903195791	-	.	gene_id "ENSRNOG00000016047"; transcript_id "ENSRNOG00000016047_tx_121"; exon_id "5_140932943_140933137_-"; exonnum "80"; txlen "17761";
5	ENSEMBL114_rn	exon	140932943	140933137	3.49872903195791	-	.	gene_id "ENSRNOG00000016047"; transcript_id "ENSRNOG00000016047_tx_122"; exon_id "5_140932943_140933137_-"; exonnum "80"; txlen "17743";
5	ENSEMBL114_rn	exon	140932943	140933137	3.30524462794563	-	.	gene_id "ENSRNOG00000016047"; transcript_id "ENSRNOG00000016047_tx_123"; exon_id "5_140932943_140933137_-"; exonnum "80"; txlen "17792";
5	ENSEMBL114_rn	exon	140932943	140933137	3.30180928243838	-	.	gene_id "ENSRNOG00000016047"; transcript_id "ENSRNOG00000016047_tx_124"; exon_id "5_140932943_140933137_-"; exonnum "80"; txlen "17528";
5	ENSEMBL114_rn	exon	140932943	140933137	3.28419132137286	-	.	gene_id "ENSRNOG00000016047"; transcript_id "ENSRNOG00000016047_tx_125"; exon_id "5_140932943_140933137_-"; exonnum "80"; txlen "17738";
5	ENSEMBL114_rn	exon	140932943	140933137	3.2690161494335	-	.	gene_id "ENSRNOG00000016047"; transcript_id "ENSRNOG00000016047_tx_126"; exon_id "5_140932943_140933137_-"; exonnum "49"; txlen "13922";
5	ENSEMBL114_rn	exon	140932943	140933137	3.23298189886472	-	.	gene_id "ENSRNOG00000016047"; transcript_id "ENSRNOG00000016047_tx_127"; exon_id "5_140932943_140933137_-"; exonnum "81"; txlen "17777";
5	ENSEMBL114_rn	exon	140932943	140933137	3.18946343952617	-	.	gene_id "ENSRNOG00000016047"; transcript_id "ENSRNOG00000016047_tx_128"; exon_id "5_140932943_140933137_-"; exonnum "80"; txlen "17504";
5	ENSEMBL114_rn	exon	140932943	140933137	3.08569110743012	-	.	gene_id "ENSRNOG00000016047"; transcript_id "ENSRNOG00000016047_tx_129"; exon_id "5_140932943_140933137_-"; exonnum "80"; txlen "17768";
5	ENSEMBL114_rn	exon	140932943	140933137	3.00427601433151	-	.	gene_id "ENSRNOG00000016047"; transcript_id "ENSRNOG00000016047_tx_130"; exon_id "5_140932943_140933137_-"; exonnum "29"; txlen "8150";
5	ENSEMBL114_rn	exon	140932943	140933137	2.96094827399521	-	.	gene_id "ENSRNOG00000016047"; transcript_id "ENSRNOG00000016047_tx_131"; exon_id "5_140932943_140933137_-"; exonnum "79"; txlen "17441";
5	ENSEMBL114_rn	exon	140932943	140933137	2.93006197074711	-	.	gene_id "ENSRNOG00000016047"; transcript_id "ENSRNOG00000016047_tx_132"; exon_id "5_140932943_140933137_-"; exonnum "81"; txlen "17957";
5	ENSEMBL114_rn	exon	140932943	140933137	2.87746387874068	-	.	gene_id "ENSRNOG00000016047"; transcript_id "ENSRNOG00000016047_tx_133"; exon_id "5_140932943_140933137_-"; exonnum "79"; txlen "17423";
5	ENSEMBL114_rn	exon	140932943	140933137	2.84761384743831	-	.	gene_id "ENSRNOG00000016047"; transcript_id "ENSRNOG00000016047_tx_134"; exon_id "5_140932943_140933137_-"; exonnum "79"; txlen "17411";
5	ENSEMBL114_rn	exon	140932943	140933137	2.77159332165435	-	.	gene_id "ENSRNOG00000016047"; transcript_id "ENSRNOG00000016047_tx_136"; exon_id "5_140932943_140933137_-"; exonnum "79"; txlen "17441";
5	ENSEMBL114_rn	exon	140932943	140933137	2.68606372421335	-	.	gene_id "ENSRNOG00000016047"; transcript_id "ENSRNOG00000016047_tx_137"; exon_id "5_140932943_140933137_-"; exonnum "49"; txlen "13616";
5	ENSEMBL114_rn	exon	140932943	140933137	2.68606372421335	-	.	gene_id "ENSRNOG00000016047"; transcript_id "ENSRNOG00000016047_tx_138"; exon_id "5_140932943_140933137_-"; exonnum "50"; txlen "13943";
5	ENSEMBL114_rn	exon	140932943	140933137	2.68606372421335	-	.	gene_id "ENSRNOG00000016047"; transcript_id "ENSRNOG00000016047_tx_139"; exon_id "5_140932943_140933137_-"; exonnum "49"; txlen "13598";
5	ENSEMBL114_rn	exon	140932943	140933137	2.68606372421335	-	.	gene_id "ENSRNOG00000016047"; transcript_id "ENSRNOG00000016047_tx_140"; exon_id "5_140932943_140933137_-"; exonnum "50"; txlen "13925";
5	ENSEMBL114_rn	exon	140932943	140933137	2.63181839938594	-	.	gene_id "ENSRNOG00000016047"; transcript_id "ENSRNOG00000016047_tx_143"; exon_id "5_140932943_140933137_-"; exonnum "28"; txlen "7919";
5	ENSEMBL114_rn	exon	140932943	140933137	2.60867345394873	-	.	gene_id "ENSRNOG00000016047"; transcript_id "ENSRNOG00000016047_tx_145"; exon_id "5_140932943_140933137_-"; exonnum "81"; txlen "17722";
5	ENSEMBL114_rn	exon	140932943	140933137	2.59144762786019	-	.	gene_id "ENSRNOG00000016047"; transcript_id "ENSRNOG00000016047_tx_146"; exon_id "5_140932943_140933137_-"; exonnum "79"; txlen "17327";
5	ENSEMBL114_rn	exon	140932943	140933137	55.0609792313498	-	.	gene_id "ENSRNOG00000016047"; transcript_id "ENSRNOG00000016047_tx_15"; exon_id "5_140932943_140933137_-"; exonnum "28"; txlen "7826";
5	ENSEMBL114_rn	exon	140932943	140933137	2.53054415340901	-	.	gene_id "ENSRNOG00000016047"; transcript_id "ENSRNOG00000016047_tx_151"; exon_id "5_140932943_140933137_-"; exonnum "80"; txlen "17395";
5	ENSEMBL114_rn	exon	140932943	140933137	2.52847605213078	-	.	gene_id "ENSRNOG00000016047"; transcript_id "ENSRNOG00000016047_tx_152"; exon_id "5_140932943_140933137_-"; exonnum "78"; txlen "17420";
5	ENSEMBL114_rn	exon	140932943	140933137	2.52847605213078	-	.	gene_id "ENSRNOG00000016047"; transcript_id "ENSRNOG00000016047_tx_153"; exon_id "5_140932943_140933137_-"; exonnum "79"; txlen "17747";
5	ENSEMBL114_rn	exon	140932943	140933137	2.43525843031779	-	.	gene_id "ENSRNOG00000016047"; transcript_id "ENSRNOG00000016047_tx_155"; exon_id "5_140932943_140933137_-"; exonnum "81"; txlen "17684";
5	ENSEMBL114_rn	exon	140932943	140933137	2.38141078978612	-	.	gene_id "ENSRNOG00000016047"; transcript_id "ENSRNOG00000016047_tx_156"; exon_id "5_140932943_140933137_-"; exonnum "78"; txlen "17366";
5	ENSEMBL114_rn	exon	140932943	140933137	2.37605084938885	-	.	gene_id "ENSRNOG00000016047"; transcript_id "ENSRNOG00000016047_tx_157"; exon_id "5_140932943_140933137_-"; exonnum "79"; txlen "17609";
5	ENSEMBL114_rn	exon	140932943	140933137	2.3534431514237	-	.	gene_id "ENSRNOG00000016047"; transcript_id "ENSRNOG00000016047_tx_158"; exon_id "5_140932943_140933137_-"; exonnum "29"; txlen "8204";
5	ENSEMBL114_rn	exon	140932943	140933137	2.35235884883045	-	.	gene_id "ENSRNOG00000016047"; transcript_id "ENSRNOG00000016047_tx_159"; exon_id "5_140932943_140933137_-"; exonnum "28"; txlen "7823";
5	ENSEMBL114_rn	exon	140932943	140933137	2.27350257244811	-	.	gene_id "ENSRNOG00000016047"; transcript_id "ENSRNOG00000016047_tx_161"; exon_id "5_140932943_140933137_-"; exonnum "81"; txlen "17831";
5	ENSEMBL114_rn	exon	140932943	140933137	2.26998995180397	-	.	gene_id "ENSRNOG00000016047"; transcript_id "ENSRNOG00000016047_tx_162"; exon_id "5_140932943_140933137_-"; exonnum "29"; txlen "8333";
5	ENSEMBL114_rn	exon	140932943	140933137	2.24714009225333	-	.	gene_id "ENSRNOG00000016047"; transcript_id "ENSRNOG00000016047_tx_163"; exon_id "5_140932943_140933137_-"; exonnum "49"; txlen "13658";
5	ENSEMBL114_rn	exon	140932943	140933137	2.24714009225333	-	.	gene_id "ENSRNOG00000016047"; transcript_id "ENSRNOG00000016047_tx_164"; exon_id "5_140932943_140933137_-"; exonnum "49"; txlen "13640";
5	ENSEMBL114_rn	exon	140932943	140933137	2.17850923188702	-	.	gene_id "ENSRNOG00000016047"; transcript_id "ENSRNOG00000016047_tx_165"; exon_id "5_140932943_140933137_-"; exonnum "80"; txlen "17357";
5	ENSEMBL114_rn	exon	140932943	140933137	2.13480892660314	-	.	gene_id "ENSRNOG00000016047"; transcript_id "ENSRNOG00000016047_tx_166"; exon_id "5_140932943_140933137_-"; exonnum "48"; txlen "13553";
5	ENSEMBL114_rn	exon	140932943	140933137	2.13480892660314	-	.	gene_id "ENSRNOG00000016047"; transcript_id "ENSRNOG00000016047_tx_167"; exon_id "5_140932943_140933137_-"; exonnum "49"; txlen "13880";
5	ENSEMBL114_rn	exon	140932943	140933137	2.13480892660314	-	.	gene_id "ENSRNOG00000016047"; transcript_id "ENSRNOG00000016047_tx_168"; exon_id "5_140932943_140933137_-"; exonnum "48"; txlen "13535";
5	ENSEMBL114_rn	exon	140932943	140933137	2.13480892660314	-	.	gene_id "ENSRNOG00000016047"; transcript_id "ENSRNOG00000016047_tx_169"; exon_id "5_140932943_140933137_-"; exonnum "49"; txlen "13862";
5	ENSEMBL114_rn	exon	140932943	140933137	2.07397417029607	-	.	gene_id "ENSRNOG00000016047"; transcript_id "ENSRNOG00000016047_tx_170"; exon_id "5_140932943_140933137_-"; exonnum "28"; txlen "8006";
5	ENSEMBL114_rn	exon	140932943	140933137	2.00002891093003	-	.	gene_id "ENSRNOG00000016047"; transcript_id "ENSRNOG00000016047_tx_171"; exon_id "5_140932943_140933137_-"; exonnum "79"; txlen "17705";
5	ENSEMBL114_rn	exon	140932943	140933137	1.99117744482903	-	.	gene_id "ENSRNOG00000016047"; transcript_id "ENSRNOG00000016047_tx_172"; exon_id "5_140932943_140933137_-"; exonnum "80"; txlen "17720";
5	ENSEMBL114_rn	exon	140932943	140933137	1.98696366269234	-	.	gene_id "ENSRNOG00000016047"; transcript_id "ENSRNOG00000016047_tx_173"; exon_id "5_140932943_140933137_-"; exonnum "80"; txlen "17783";
5	ENSEMBL114_rn	exon	140932943	140933137	1.98696366269234	-	.	gene_id "ENSRNOG00000016047"; transcript_id "ENSRNOG00000016047_tx_174"; exon_id "5_140932943_140933137_-"; exonnum "80"; txlen "17750";
5	ENSEMBL114_rn	exon	140932943	140933137	1.98696366269234	-	.	gene_id "ENSRNOG00000016047"; transcript_id "ENSRNOG00000016047_tx_175"; exon_id "5_140932943_140933137_-"; exonnum "79"; txlen "17456";
5	ENSEMBL114_rn	exon	140932943	140933137	1.98696366269234	-	.	gene_id "ENSRNOG00000016047"; transcript_id "ENSRNOG00000016047_tx_176"; exon_id "5_140932943_140933137_-"; exonnum "80"; txlen "17765";
5	ENSEMBL114_rn	exon	140932943	140933137	1.95885833634793	-	.	gene_id "ENSRNOG00000016047"; transcript_id "ENSRNOG00000016047_tx_177"; exon_id "5_140932943_140933137_-"; exonnum "80"; txlen "17753";
5	ENSEMBL114_rn	exon	140932943	140933137	1.95119346937197	-	.	gene_id "ENSRNOG00000016047"; transcript_id "ENSRNOG00000016047_tx_178"; exon_id "5_140932943_140933137_-"; exonnum "79"; txlen "17591";
5	ENSEMBL114_rn	exon	140932943	140933137	1.94644225151279	-	.	gene_id "ENSRNOG00000016047"; transcript_id "ENSRNOG00000016047_tx_179"; exon_id "5_140932943_140933137_-"; exonnum "81"; txlen "17888";
5	ENSEMBL114_rn	exon	140932943	140933137	47.8637318984925	-	.	gene_id "ENSRNOG00000016047"; transcript_id "ENSRNOG00000016047_tx_18"; exon_id "5_140932943_140933137_-"; exonnum "28"; txlen "7808";
5	ENSEMBL114_rn	exon	140932943	140933137	0.825557375429885	-	.	gene_id "ENSRNOG00000016047"; transcript_id "ENSRNOG00000016047_tx_180"; exon_id "5_140932943_140933137_-"; exonnum "81"; txlen "17879";
5	ENSEMBL114_rn	exon	140932943	140933137	150.910238606292	-	.	gene_id "ENSRNOG00000016047"; transcript_id "ENSRNOG00000016047_tx_2"; exon_id "5_140932943_140933137_-"; exonnum "29"; txlen "8135";
5	ENSEMBL114_rn	exon	140932943	140933137	30.3925900656178	-	.	gene_id "ENSRNOG00000016047"; transcript_id "ENSRNOG00000016047_tx_23"; exon_id "5_140932943_140933137_-"; exonnum "80"; txlen "17852";
5	ENSEMBL114_rn	exon	140932943	140933137	27.2371552586045	-	.	gene_id "ENSRNOG00000016047"; transcript_id "ENSRNOG00000016047_tx_24"; exon_id "5_140932943_140933137_-"; exonnum "80"; txlen "17834";
5	ENSEMBL114_rn	exon	140932943	140933137	22.0082814265072	-	.	gene_id "ENSRNOG00000016047"; transcript_id "ENSRNOG00000016047_tx_26"; exon_id "5_140932943_140933137_-"; exonnum "79"; txlen "17789";
5	ENSEMBL114_rn	exon	140932943	140933137	18.9821301533429	-	.	gene_id "ENSRNOG00000016047"; transcript_id "ENSRNOG00000016047_tx_27"; exon_id "5_140932943_140933137_-"; exonnum "79"; txlen "17771";
5	ENSEMBL114_rn	exon	140932943	140933137	17.1878507960939	-	.	gene_id "ENSRNOG00000016047"; transcript_id "ENSRNOG00000016047_tx_32"; exon_id "5_140932943_140933137_-"; exonnum "50"; txlen "13874";
5	ENSEMBL114_rn	exon	140932943	140933137	16.5541246762463	-	.	gene_id "ENSRNOG00000016047"; transcript_id "ENSRNOG00000016047_tx_34"; exon_id "5_140932943_140933137_-"; exonnum "49"; txlen "13811";
5	ENSEMBL114_rn	exon	140932943	140933137	16.0207043035179	-	.	gene_id "ENSRNOG00000016047"; transcript_id "ENSRNOG00000016047_tx_36"; exon_id "5_140932943_140933137_-"; exonnum "50"; txlen "13856";
5	ENSEMBL114_rn	exon	140932943	140933137	15.6757853793395	-	.	gene_id "ENSRNOG00000016047"; transcript_id "ENSRNOG00000016047_tx_37"; exon_id "5_140932943_140933137_-"; exonnum "49"; txlen "13793";
5	ENSEMBL114_rn	exon	140932943	140933137	12.1024236030721	-	.	gene_id "ENSRNOG00000016047"; transcript_id "ENSRNOG00000016047_tx_45"; exon_id "5_140932943_140933137_-"; exonnum "81"; txlen "17948";
5	ENSEMBL114_rn	exon	140932943	140933137	11.5352400395539	-	.	gene_id "ENSRNOG00000016047"; transcript_id "ENSRNOG00000016047_tx_46"; exon_id "5_140932943_140933137_-"; exonnum "49"; txlen "13547";
5	ENSEMBL114_rn	exon	140932943	140933137	11.5292095922582	-	.	gene_id "ENSRNOG00000016047"; transcript_id "ENSRNOG00000016047_tx_47"; exon_id "5_140932943_140933137_-"; exonnum "81"; txlen "17930";
5	ENSEMBL114_rn	exon	140932943	140933137	11.4237110875135	-	.	gene_id "ENSRNOG00000016047"; transcript_id "ENSRNOG00000016047_tx_48"; exon_id "5_140932943_140933137_-"; exonnum "81"; txlen "17873";
5	ENSEMBL114_rn	exon	140932943	140933137	10.6764404881394	-	.	gene_id "ENSRNOG00000016047"; transcript_id "ENSRNOG00000016047_tx_49"; exon_id "5_140932943_140933137_-"; exonnum "80"; txlen "17867";
5	ENSEMBL114_rn	exon	140932943	140933137	10.6344902478387	-	.	gene_id "ENSRNOG00000016047"; transcript_id "ENSRNOG00000016047_tx_50"; exon_id "5_140932943_140933137_-"; exonnum "80"; txlen "17728";
5	ENSEMBL114_rn	exon	140932943	140933137	10.5499244921449	-	.	gene_id "ENSRNOG00000016047"; transcript_id "ENSRNOG00000016047_tx_51"; exon_id "5_140932943_140933137_-"; exonnum "48"; txlen "13484";
5	ENSEMBL114_rn	exon	140932943	140933137	10.4899522172566	-	.	gene_id "ENSRNOG00000016047"; transcript_id "ENSRNOG00000016047_tx_52"; exon_id "5_140932943_140933137_-"; exonnum "49"; txlen "13529";
5	ENSEMBL114_rn	exon	140932943	140933137	10.2796738494078	-	.	gene_id "ENSRNOG00000016047"; transcript_id "ENSRNOG00000016047_tx_53"; exon_id "5_140932943_140933137_-"; exonnum "80"; txlen "17657";
5	ENSEMBL114_rn	exon	140932943	140933137	9.50463666984757	-	.	gene_id "ENSRNOG00000016047"; transcript_id "ENSRNOG00000016047_tx_55"; exon_id "5_140932943_140933137_-"; exonnum "48"; txlen "13466";
5	ENSEMBL114_rn	exon	140932943	140933137	9.46940612546593	-	.	gene_id "ENSRNOG00000016047"; transcript_id "ENSRNOG00000016047_tx_56"; exon_id "5_140932943_140933137_-"; exonnum "79"; txlen "17330";
5	ENSEMBL114_rn	exon	140932943	140933137	9.4438565226794	-	.	gene_id "ENSRNOG00000016047"; transcript_id "ENSRNOG00000016047_tx_57"; exon_id "5_140932943_140933137_-"; exonnum "28"; txlen "7937";
5	ENSEMBL114_rn	exon	140932943	140933137	9.31685329151392	-	.	gene_id "ENSRNOG00000016047"; transcript_id "ENSRNOG00000016047_tx_58"; exon_id "5_140932943_140933137_-"; exonnum "80"; txlen "17885";
5	ENSEMBL114_rn	exon	140932943	140933137	8.8831564101824	-	.	gene_id "ENSRNOG00000016047"; transcript_id "ENSRNOG00000016047_tx_59"; exon_id "5_140932943_140933137_-"; exonnum "79"; txlen "17665";
5	ENSEMBL114_rn	exon	140932943	140933137	8.48129535009754	-	.	gene_id "ENSRNOG00000016047"; transcript_id "ENSRNOG00000016047_tx_61"; exon_id "5_140932943_140933137_-"; exonnum "80"; txlen "17808";
5	ENSEMBL114_rn	exon	140932943	140933137	8.46983151433141	-	.	gene_id "ENSRNOG00000016047"; transcript_id "ENSRNOG00000016047_tx_62"; exon_id "5_140932943_140933137_-"; exonnum "79"; txlen "17525";
5	ENSEMBL114_rn	exon	140932943	140933137	8.3518710756278	-	.	gene_id "ENSRNOG00000016047"; transcript_id "ENSRNOG00000016047_tx_64"; exon_id "5_140932943_140933137_-"; exonnum "81"; txlen "17904";
5	ENSEMBL114_rn	exon	140932943	140933137	8.05453348008432	-	.	gene_id "ENSRNOG00000016047"; transcript_id "ENSRNOG00000016047_tx_67"; exon_id "5_140932943_140933137_-"; exonnum "79"; txlen "17312";
5	ENSEMBL114_rn	exon	140932943	140933137	7.84235840234618	-	.	gene_id "ENSRNOG00000016047"; transcript_id "ENSRNOG00000016047_tx_68"; exon_id "5_140932943_140933137_-"; exonnum "80"; txlen "17639";
5	ENSEMBL114_rn	exon	140932943	140933137	7.76105821727734	-	.	gene_id "ENSRNOG00000016047"; transcript_id "ENSRNOG00000016047_tx_69"; exon_id "5_140932943_140933137_-"; exonnum "80"; txlen "17710";
5	ENSEMBL114_rn	exon	140932943	140933137	7.10376339217767	-	.	gene_id "ENSRNOG00000016047"; transcript_id "ENSRNOG00000016047_tx_71"; exon_id "5_140932943_140933137_-"; exonnum "80"; txlen "17790";
5	ENSEMBL114_rn	exon	140932943	140933137	7.04556783441718	-	.	gene_id "ENSRNOG00000016047"; transcript_id "ENSRNOG00000016047_tx_73"; exon_id "5_140932943_140933137_-"; exonnum "80"; txlen "17546";
5	ENSEMBL114_rn	exon	140932943	140933137	6.98833232438778	-	.	gene_id "ENSRNOG00000016047"; transcript_id "ENSRNOG00000016047_tx_74"; exon_id "5_140932943_140933137_-"; exonnum "80"; txlen "17810";
5	ENSEMBL114_rn	exon	140932943	140933137	6.91793941998719	-	.	gene_id "ENSRNOG00000016047"; transcript_id "ENSRNOG00000016047_tx_75"; exon_id "5_140932943_140933137_-"; exonnum "79"; txlen "17594";
5	ENSEMBL114_rn	exon	140932943	140933137	6.71061444889136	-	.	gene_id "ENSRNOG00000016047"; transcript_id "ENSRNOG00000016047_tx_76"; exon_id "5_140932943_140933137_-"; exonnum "79"; txlen "17647";
5	ENSEMBL114_rn	exon	140932943	140933137	6.60673333374114	-	.	gene_id "ENSRNOG00000016047"; transcript_id "ENSRNOG00000016047_tx_77"; exon_id "5_140932943_140933137_-"; exonnum "79"; txlen "17745";
5	ENSEMBL114_rn	exon	140932943	140933137	6.60673333374114	-	.	gene_id "ENSRNOG00000016047"; transcript_id "ENSRNOG00000016047_tx_78"; exon_id "5_140932943_140933137_-"; exonnum "79"; txlen "17727";
5	ENSEMBL114_rn	exon	140932943	140933137	71.4520475179291	-	.	gene_id "ENSRNOG00000016047"; transcript_id "ENSRNOG00000016047_tx_8"; exon_id "5_140932943_140933137_-"; exonnum "29"; txlen "8264";
5	ENSEMBL114_rn	exon	140932943	140933137	6.34231569338975	-	.	gene_id "ENSRNOG00000016047"; transcript_id "ENSRNOG00000016047_tx_80"; exon_id "5_140932943_140933137_-"; exonnum "81"; txlen "17886";
5	ENSEMBL114_rn	exon	140932943	140933137	6.29593704434423	-	.	gene_id "ENSRNOG00000016047"; transcript_id "ENSRNOG00000016047_tx_81"; exon_id "5_140932943_140933137_-"; exonnum "78"; txlen "17267";
5	ENSEMBL114_rn	exon	140932943	140933137	6.13521636786394	-	.	gene_id "ENSRNOG00000016047"; transcript_id "ENSRNOG00000016047_tx_82"; exon_id "5_140932943_140933137_-"; exonnum "79"; txlen "17507";
5	ENSEMBL114_rn	exon	140932943	140933137	5.92883405199509	-	.	gene_id "ENSRNOG00000016047"; transcript_id "ENSRNOG00000016047_tx_83"; exon_id "5_140932943_140933137_-"; exonnum "80"; txlen "17841";
5	ENSEMBL114_rn	exon	140932943	140933137	5.85498775253578	-	.	gene_id "ENSRNOG00000016047"; transcript_id "ENSRNOG00000016047_tx_85"; exon_id "5_140932943_140933137_-"; exonnum "79"; txlen "17483";
5	ENSEMBL114_rn	exon	140932943	140933137	5.51644269063377	-	.	gene_id "ENSRNOG00000016047"; transcript_id "ENSRNOG00000016047_tx_90"; exon_id "5_140932943_140933137_-"; exonnum "81"; txlen "17855";
5	ENSEMBL114_rn	exon	140932943	140933137	5.48954837090907	-	.	gene_id "ENSRNOG00000016047"; transcript_id "ENSRNOG00000016047_tx_91"; exon_id "5_140932943_140933137_-"; exonnum "79"; txlen "17576";
5	ENSEMBL114_rn	exon	140932943	140933137	5.37388400157646	-	.	gene_id "ENSRNOG00000016047"; transcript_id "ENSRNOG00000016047_tx_92"; exon_id "5_140932943_140933137_-"; exonnum "80"; txlen "17823";
5	ENSEMBL114_rn	exon	140932943	140933137	5.35917097552045	-	.	gene_id "ENSRNOG00000016047"; transcript_id "ENSRNOG00000016047_tx_93"; exon_id "5_140932943_140933137_-"; exonnum "78"; txlen "17249";
5	ENSEMBL114_rn	exon	140932943	140933137	5.21270145675923	-	.	gene_id "ENSRNOG00000016047"; transcript_id "ENSRNOG00000016047_tx_94"; exon_id "5_140932943_140933137_-"; exonnum "79"; txlen "17345";
5	ENSEMBL114_rn	exon	140932943	140933137	5.10141732590397	-	.	gene_id "ENSRNOG00000016047"; transcript_id "ENSRNOG00000016047_tx_95"; exon_id "5_140932943_140933137_-"; exonnum "79"; txlen "17429";
5	ENSEMBL114_rn	exon	140932943	140933137	5.07572940453673	-	.	gene_id "ENSRNOG00000016047"; transcript_id "ENSRNOG00000016047_tx_96"; exon_id "5_140932943_140933137_-"; exonnum "80"; txlen "17756";
5	ENSEMBL114_rn	exon	140932943	140933137	4.96213967509971	-	.	gene_id "ENSRNOG00000016047"; transcript_id "ENSRNOG00000016047_tx_97"; exon_id "5_140932943_140933137_-"; exonnum "80"; txlen "17672";
5	ENSEMBL114_rn	exon	140932943	140933137	4.73732608449792	-	.	gene_id "ENSRNOG00000016047"; transcript_id "ENSRNOG00000016047_tx_99"; exon_id "5_140932943_140933137_-"; exonnum "79"; txlen "17483";
5	ensembl	exon	140934850	140935009	0	-	.	gene_id "ENSRNOG00000016047"; gene_version "9"; transcript_id "ENSRNOT00000103325"; transcript_version "2"; exon_number "84"; gene_name "Macf1"; gene_source "ensembl"; gene_biotype "protein_coding"; transcript_name "Macf1-207"; transcript_source "ensembl"; transcript_biotype "protein_coding"; exon_id "ENSRNOE00000483941"; exon_version "1";
5	ensembl	CDS	140934850	140935009	0	-	1	gene_id "ENSRNOG00000016047"; gene_version "9"; transcript_id "ENSRNOT00000103325"; transcript_version "2"; exon_number "84"; gene_name "Macf1"; gene_source "ensembl"; gene_biotype "protein_coding"; transcript_name "Macf1-207"; transcript_source "ensembl"; transcript_biotype "protein_coding"; protein_id "ENSRNOP00000077375"; protein_version "1";
5	ensembl	exon	140934850	140935009	0	-	.	gene_id "ENSRNOG00000016047"; gene_version "9"; transcript_id "ENSRNOT00000101846"; transcript_version "2"; exon_number "84"; gene_name "Macf1"; gene_source "ensembl"; gene_biotype "protein_coding"; transcript_name "Macf1-206"; transcript_source "ensembl"; transcript_biotype "protein_coding"; exon_id "ENSRNOE00000483941"; exon_version "1";
5	ensembl	CDS	140934850	140935009	0	-	1	gene_id "ENSRNOG00000016047"; gene_version "9"; transcript_id "ENSRNOT00000101846"; transcript_version "2"; exon_number "84"; gene_name "Macf1"; gene_source "ensembl"; gene_biotype "protein_coding"; transcript_name "Macf1-206"; transcript_source "ensembl"; transcript_biotype "protein_coding"; protein_id "ENSRNOP00000084588"; protein_version "2";
5	ensembl	exon	140934850	140935009	0	-	.	gene_id "ENSRNOG00000016047"; gene_version "9"; transcript_id "ENSRNOT00000081482"; transcript_version "3"; exon_number "85"; gene_name "Macf1"; gene_source "ensembl"; gene_biotype "protein_coding"; transcript_name "Macf1-202"; transcript_source "ensembl"; transcript_biotype "protein_coding"; exon_id "ENSRNOE00000483941"; exon_version "1";
5	ensembl	CDS	140934850	140935009	0	-	1	gene_id "ENSRNOG00000016047"; gene_version "9"; transcript_id "ENSRNOT00000081482"; transcript_version "3"; exon_number "85"; gene_name "Macf1"; gene_source "ensembl"; gene_biotype "protein_coding"; transcript_name "Macf1-202"; transcript_source "ensembl"; transcript_biotype "protein_coding"; protein_id "ENSRNOP00000075119"; protein_version "3";
5	ensembl	exon	140934850	140935009	0	-	.	gene_id "ENSRNOG00000016047"; gene_version "9"; transcript_id "ENSRNOT00000120102"; transcript_version "2"; exon_number "85"; gene_name "Macf1"; gene_source "ensembl"; gene_biotype "protein_coding"; transcript_name "Macf1-210"; transcript_source "ensembl"; transcript_biotype "protein_coding"; exon_id "ENSRNOE00000483941"; exon_version "1";
5	ensembl	CDS	140934850	140935009	0	-	1	gene_id "ENSRNOG00000016047"; gene_version "9"; transcript_id "ENSRNOT00000120102"; transcript_version "2"; exon_number "85"; gene_name "Macf1"; gene_source "ensembl"; gene_biotype "protein_coding"; transcript_name "Macf1-210"; transcript_source "ensembl"; transcript_biotype "protein_coding"; protein_id "ENSRNOP00000088940"; protein_version "2";
5	ensembl	exon	140934850	140935009	0	-	.	gene_id "ENSRNOG00000016047"; gene_version "9"; transcript_id "ENSRNOT00000045400"; transcript_version "7"; exon_number "87"; gene_name "Macf1"; gene_source "ensembl"; gene_biotype "protein_coding"; transcript_name "Macf1-201"; transcript_source "ensembl"; transcript_biotype "protein_coding"; exon_id "ENSRNOE00000483941"; exon_version "1"; tag "Ensembl_canonical";
5	ensembl	CDS	140934850	140935009	0	-	1	gene_id "ENSRNOG00000016047"; gene_version "9"; transcript_id "ENSRNOT00000045400"; transcript_version "7"; exon_number "87"; gene_name "Macf1"; gene_source "ensembl"; gene_biotype "protein_coding"; transcript_name "Macf1-201"; transcript_source "ensembl"; transcript_biotype "protein_coding"; protein_id "ENSRNOP00000041065"; protein_version "7"; tag "Ensembl_canonical";
5	ensembl	exon	140934850	140935009	0	-	.	gene_id "ENSRNOG00000016047"; gene_version "9"; transcript_id "ENSRNOT00000113796"; transcript_version "2"; exon_number "86"; gene_name "Macf1"; gene_source "ensembl"; gene_biotype "protein_coding"; transcript_name "Macf1-209"; transcript_source "ensembl"; transcript_biotype "protein_coding"; exon_id "ENSRNOE00000483941"; exon_version "1";
5	ensembl	CDS	140934850	140935009	0	-	1	gene_id "ENSRNOG00000016047"; gene_version "9"; transcript_id "ENSRNOT00000113796"; transcript_version "2"; exon_number "86"; gene_name "Macf1"; gene_source "ensembl"; gene_biotype "protein_coding"; transcript_name "Macf1-209"; transcript_source "ensembl"; transcript_biotype "protein_coding"; protein_id "ENSRNOP00000095347"; protein_version "2";
5	ensembl	exon	140934850	140935009	0	-	.	gene_id "ENSRNOG00000016047"; gene_version "9"; transcript_id "ENSRNOT00000091828"; transcript_version "3"; exon_number "86"; gene_name "Macf1"; gene_source "ensembl"; gene_biotype "protein_coding"; transcript_name "Macf1-204"; transcript_source "ensembl"; transcript_biotype "protein_coding"; exon_id "ENSRNOE00000483941"; exon_version "1";
5	ensembl	CDS	140934850	140935009	0	-	1	gene_id "ENSRNOG00000016047"; gene_version "9"; transcript_id "ENSRNOT00000091828"; transcript_version "3"; exon_number "86"; gene_name "Macf1"; gene_source "ensembl"; gene_biotype "protein_coding"; transcript_name "Macf1-204"; transcript_source "ensembl"; transcript_biotype "protein_coding"; protein_id "ENSRNOP00000069001"; protein_version "3";
5	ensembl	exon	140934850	140935009	0	-	.	gene_id "ENSRNOG00000016047"; gene_version "9"; transcript_id "ENSRNOT00000104350"; transcript_version "2"; exon_number "86"; gene_name "Macf1"; gene_source "ensembl"; gene_biotype "protein_coding"; transcript_name "Macf1-208"; transcript_source "ensembl"; transcript_biotype "protein_coding"; exon_id "ENSRNOE00000483941"; exon_version "1";
5	ensembl	CDS	140934850	140935009	0	-	1	gene_id "ENSRNOG00000016047"; gene_version "9"; transcript_id "ENSRNOT00000104350"; transcript_version "2"; exon_number "86"; gene_name "Macf1"; gene_source "ensembl"; gene_biotype "protein_coding"; transcript_name "Macf1-208"; transcript_source "ensembl"; transcript_biotype "protein_coding"; protein_id "ENSRNOP00000096978"; protein_version "2";
5	ensembl	exon	140934850	140935009	0	-	.	gene_id "ENSRNOG00000016047"; gene_version "9"; transcript_id "ENSRNOT00000084109"; transcript_version "3"; exon_number "84"; gene_name "Macf1"; gene_source "ensembl"; gene_biotype "protein_coding"; transcript_name "Macf1-203"; transcript_source "ensembl"; transcript_biotype "protein_coding"; exon_id "ENSRNOE00000483941"; exon_version "1";
5	ensembl	CDS	140934850	140935009	0	-	1	gene_id "ENSRNOG00000016047"; gene_version "9"; transcript_id "ENSRNOT00000084109"; transcript_version "3"; exon_number "84"; gene_name "Macf1"; gene_source "ensembl"; gene_biotype "protein_coding"; transcript_name "Macf1-203"; transcript_source "ensembl"; transcript_biotype "protein_coding"; protein_id "ENSRNOP00000069807"; protein_version "2";
5	ensembl	exon	140934850	140935009	0	-	.	gene_id "ENSRNOG00000016047"; gene_version "9"; transcript_id "ENSRNOT00000099669"; transcript_version "2"; exon_number "85"; gene_name "Macf1"; gene_source "ensembl"; gene_biotype "protein_coding"; transcript_name "Macf1-205"; transcript_source "ensembl"; transcript_biotype "protein_coding"; exon_id "ENSRNOE00000483941"; exon_version "1";
5	ensembl	CDS	140934850	140935009	0	-	1	gene_id "ENSRNOG00000016047"; gene_version "9"; transcript_id "ENSRNOT00000099669"; transcript_version "2"; exon_number "85"; gene_name "Macf1"; gene_source "ensembl"; gene_biotype "protein_coding"; transcript_name "Macf1-205"; transcript_source "ensembl"; transcript_biotype "protein_coding"; protein_id "ENSRNOP00000082051"; protein_version "1";
5	ENSEMBL114_rn	exon	140934850	140935009	165.476903461077	-	.	gene_id "ENSRNOG00000016047"; transcript_id "ENSRNOG00000016047_tx_1"; exon_id "5_140934850_140935009_-"; exonnum "28"; txlen "8153";
5	ENSEMBL114_rn	exon	140934850	140935009	4.40561254218475	-	.	gene_id "ENSRNOG00000016047"; transcript_id "ENSRNOG00000016047_tx_102"; exon_id "5_140934850_140935009_-"; exonnum "28"; txlen "8222";
5	ENSEMBL114_rn	exon	140934850	140935009	4.28253626370583	-	.	gene_id "ENSRNOG00000016047"; transcript_id "ENSRNOG00000016047_tx_103"; exon_id "5_140934850_140935009_-"; exonnum "77"; txlen "17462";
5	ENSEMBL114_rn	exon	140934850	140935009	4.23527742918769	-	.	gene_id "ENSRNOG00000016047"; transcript_id "ENSRNOG00000016047_tx_104"; exon_id "5_140934850_140935009_-"; exonnum "81"; txlen "17969";
5	ENSEMBL114_rn	exon	140934850	140935009	4.2073724218893	-	.	gene_id "ENSRNOG00000016047"; transcript_id "ENSRNOG00000016047_tx_105"; exon_id "5_140934850_140935009_-"; exonnum "28"; txlen "8168";
5	ENSEMBL114_rn	exon	140934850	140935009	4.20261156910524	-	.	gene_id "ENSRNOG00000016047"; transcript_id "ENSRNOG00000016047_tx_106"; exon_id "5_140934850_140935009_-"; exonnum "80"; txlen "17824";
5	ENSEMBL114_rn	exon	140934850	140935009	4.09598992764523	-	.	gene_id "ENSRNOG00000016047"; transcript_id "ENSRNOG00000016047_tx_107"; exon_id "5_140934850_140935009_-"; exonnum "79"; txlen "17810";
5	ENSEMBL114_rn	exon	140934850	140935009	4.09598992764523	-	.	gene_id "ENSRNOG00000016047"; transcript_id "ENSRNOG00000016047_tx_108"; exon_id "5_140934850_140935009_-"; exonnum "78"; txlen "17465";
5	ENSEMBL114_rn	exon	140934850	140935009	4.09598992764523	-	.	gene_id "ENSRNOG00000016047"; transcript_id "ENSRNOG00000016047_tx_109"; exon_id "5_140934850_140935009_-"; exonnum "79"; txlen "17792";
5	ENSEMBL114_rn	exon	140934850	140935009	64.2138612593768	-	.	gene_id "ENSRNOG00000016047"; transcript_id "ENSRNOG00000016047_tx_11"; exon_id "5_140934850_140935009_-"; exonnum "28"; txlen "8246";
5	ENSEMBL114_rn	exon	140934850	140935009	4.0661970110568	-	.	gene_id "ENSRNOG00000016047"; transcript_id "ENSRNOG00000016047_tx_111"; exon_id "5_140934850_140935009_-"; exonnum "79"; txlen "17654";
5	ENSEMBL114_rn	exon	140934850	140935009	4.06095128351927	-	.	gene_id "ENSRNOG00000016047"; transcript_id "ENSRNOG00000016047_tx_112"; exon_id "5_140934850_140935009_-"; exonnum "78"; txlen "17693";
5	ENSEMBL114_rn	exon	140934850	140935009	3.947527966696	-	.	gene_id "ENSRNOG00000016047"; transcript_id "ENSRNOG00000016047_tx_114"; exon_id "5_140934850_140935009_-"; exonnum "49"; txlen "13985";
5	ENSEMBL114_rn	exon	140934850	140935009	3.91693919156638	-	.	gene_id "ENSRNOG00000016047"; transcript_id "ENSRNOG00000016047_tx_115"; exon_id "5_140934850_140935009_-"; exonnum "49"; txlen "13967";
5	ENSEMBL114_rn	exon	140934850	140935009	3.82139906551266	-	.	gene_id "ENSRNOG00000016047"; transcript_id "ENSRNOG00000016047_tx_116"; exon_id "5_140934850_140935009_-"; exonnum "27"; txlen "7841";
5	ENSEMBL114_rn	exon	140934850	140935009	3.65480444226588	-	.	gene_id "ENSRNOG00000016047"; transcript_id "ENSRNOG00000016047_tx_119"; exon_id "5_140934850_140935009_-"; exonnum "80"; txlen "17806";
5	ENSEMBL114_rn	exon	140934850	140935009	3.5157984119274	-	.	gene_id "ENSRNOG00000016047"; transcript_id "ENSRNOG00000016047_tx_120"; exon_id "5_140934850_140935009_-"; exonnum "27"; txlen "7895";
5	ENSEMBL114_rn	exon	140934850	140935009	3.49872903195791	-	.	gene_id "ENSRNOG00000016047"; transcript_id "ENSRNOG00000016047_tx_121"; exon_id "5_140934850_140935009_-"; exonnum "79"; txlen "17761";
5	ENSEMBL114_rn	exon	140934850	140935009	3.49872903195791	-	.	gene_id "ENSRNOG00000016047"; transcript_id "ENSRNOG00000016047_tx_122"; exon_id "5_140934850_140935009_-"; exonnum "79"; txlen "17743";
5	ENSEMBL114_rn	exon	140934850	140935009	3.30524462794563	-	.	gene_id "ENSRNOG00000016047"; transcript_id "ENSRNOG00000016047_tx_123"; exon_id "5_140934850_140935009_-"; exonnum "79"; txlen "17792";
5	ENSEMBL114_rn	exon	140934850	140935009	3.30180928243838	-	.	gene_id "ENSRNOG00000016047"; transcript_id "ENSRNOG00000016047_tx_124"; exon_id "5_140934850_140935009_-"; exonnum "79"; txlen "17528";
5	ENSEMBL114_rn	exon	140934850	140935009	3.28419132137286	-	.	gene_id "ENSRNOG00000016047"; transcript_id "ENSRNOG00000016047_tx_125"; exon_id "5_140934850_140935009_-"; exonnum "79"; txlen "17738";
5	ENSEMBL114_rn	exon	140934850	140935009	3.2690161494335	-	.	gene_id "ENSRNOG00000016047"; transcript_id "ENSRNOG00000016047_tx_126"; exon_id "5_140934850_140935009_-"; exonnum "48"; txlen "13922";
5	ENSEMBL114_rn	exon	140934850	140935009	3.23298189886472	-	.	gene_id "ENSRNOG00000016047"; transcript_id "ENSRNOG00000016047_tx_127"; exon_id "5_140934850_140935009_-"; exonnum "80"; txlen "17777";
5	ENSEMBL114_rn	exon	140934850	140935009	3.18946343952617	-	.	gene_id "ENSRNOG00000016047"; transcript_id "ENSRNOG00000016047_tx_128"; exon_id "5_140934850_140935009_-"; exonnum "79"; txlen "17504";
5	ENSEMBL114_rn	exon	140934850	140935009	3.08569110743012	-	.	gene_id "ENSRNOG00000016047"; transcript_id "ENSRNOG00000016047_tx_129"; exon_id "5_140934850_140935009_-"; exonnum "79"; txlen "17768";
5	ENSEMBL114_rn	exon	140934850	140935009	3.00427601433151	-	.	gene_id "ENSRNOG00000016047"; transcript_id "ENSRNOG00000016047_tx_130"; exon_id "5_140934850_140935009_-"; exonnum "28"; txlen "8150";
5	ENSEMBL114_rn	exon	140934850	140935009	2.96094827399521	-	.	gene_id "ENSRNOG00000016047"; transcript_id "ENSRNOG00000016047_tx_131"; exon_id "5_140934850_140935009_-"; exonnum "78"; txlen "17441";
5	ENSEMBL114_rn	exon	140934850	140935009	2.93006197074711	-	.	gene_id "ENSRNOG00000016047"; transcript_id "ENSRNOG00000016047_tx_132"; exon_id "5_140934850_140935009_-"; exonnum "80"; txlen "17957";
5	ENSEMBL114_rn	exon	140934850	140935009	2.87746387874068	-	.	gene_id "ENSRNOG00000016047"; transcript_id "ENSRNOG00000016047_tx_133"; exon_id "5_140934850_140935009_-"; exonnum "78"; txlen "17423";
5	ENSEMBL114_rn	exon	140934850	140935009	2.84761384743831	-	.	gene_id "ENSRNOG00000016047"; transcript_id "ENSRNOG00000016047_tx_134"; exon_id "5_140934850_140935009_-"; exonnum "78"; txlen "17411";
5	ENSEMBL114_rn	exon	140934850	140935009	2.77159332165435	-	.	gene_id "ENSRNOG00000016047"; transcript_id "ENSRNOG00000016047_tx_136"; exon_id "5_140934850_140935009_-"; exonnum "78"; txlen "17441";
5	ENSEMBL114_rn	exon	140934850	140935009	2.68606372421335	-	.	gene_id "ENSRNOG00000016047"; transcript_id "ENSRNOG00000016047_tx_137"; exon_id "5_140934850_140935009_-"; exonnum "48"; txlen "13616";
5	ENSEMBL114_rn	exon	140934850	140935009	2.68606372421335	-	.	gene_id "ENSRNOG00000016047"; transcript_id "ENSRNOG00000016047_tx_138"; exon_id "5_140934850_140935009_-"; exonnum "49"; txlen "13943";
5	ENSEMBL114_rn	exon	140934850	140935009	2.68606372421335	-	.	gene_id "ENSRNOG00000016047"; transcript_id "ENSRNOG00000016047_tx_139"; exon_id "5_140934850_140935009_-"; exonnum "48"; txlen "13598";
5	ENSEMBL114_rn	exon	140934850	140935009	2.68606372421335	-	.	gene_id "ENSRNOG00000016047"; transcript_id "ENSRNOG00000016047_tx_140"; exon_id "5_140934850_140935009_-"; exonnum "49"; txlen "13925";
5	ENSEMBL114_rn	exon	140934850	140935009	2.63181839938594	-	.	gene_id "ENSRNOG00000016047"; transcript_id "ENSRNOG00000016047_tx_143"; exon_id "5_140934850_140935009_-"; exonnum "27"; txlen "7919";
5	ENSEMBL114_rn	exon	140934850	140935009	2.60867345394873	-	.	gene_id "ENSRNOG00000016047"; transcript_id "ENSRNOG00000016047_tx_145"; exon_id "5_140934850_140935009_-"; exonnum "80"; txlen "17722";
5	ENSEMBL114_rn	exon	140934850	140935009	2.59144762786019	-	.	gene_id "ENSRNOG00000016047"; transcript_id "ENSRNOG00000016047_tx_146"; exon_id "5_140934850_140935009_-"; exonnum "78"; txlen "17327";
5	ENSEMBL114_rn	exon	140934850	140935009	55.0609792313498	-	.	gene_id "ENSRNOG00000016047"; transcript_id "ENSRNOG00000016047_tx_15"; exon_id "5_140934850_140935009_-"; exonnum "27"; txlen "7826";
5	ENSEMBL114_rn	exon	140934850	140935009	2.53054415340901	-	.	gene_id "ENSRNOG00000016047"; transcript_id "ENSRNOG00000016047_tx_151"; exon_id "5_140934850_140935009_-"; exonnum "79"; txlen "17395";
5	ENSEMBL114_rn	exon	140934850	140935009	2.52847605213078	-	.	gene_id "ENSRNOG00000016047"; transcript_id "ENSRNOG00000016047_tx_152"; exon_id "5_140934850_140935009_-"; exonnum "77"; txlen "17420";
5	ENSEMBL114_rn	exon	140934850	140935009	2.52847605213078	-	.	gene_id "ENSRNOG00000016047"; transcript_id "ENSRNOG00000016047_tx_153"; exon_id "5_140934850_140935009_-"; exonnum "78"; txlen "17747";
5	ENSEMBL114_rn	exon	140934850	140935009	2.43525843031779	-	.	gene_id "ENSRNOG00000016047"; transcript_id "ENSRNOG00000016047_tx_155"; exon_id "5_140934850_140935009_-"; exonnum "80"; txlen "17684";
5	ENSEMBL114_rn	exon	140934850	140935009	2.38141078978612	-	.	gene_id "ENSRNOG00000016047"; transcript_id "ENSRNOG00000016047_tx_156"; exon_id "5_140934850_140935009_-"; exonnum "77"; txlen "17366";
5	ENSEMBL114_rn	exon	140934850	140935009	2.37605084938885	-	.	gene_id "ENSRNOG00000016047"; transcript_id "ENSRNOG00000016047_tx_157"; exon_id "5_140934850_140935009_-"; exonnum "78"; txlen "17609";
5	ENSEMBL114_rn	exon	140934850	140935009	2.3534431514237	-	.	gene_id "ENSRNOG00000016047"; transcript_id "ENSRNOG00000016047_tx_158"; exon_id "5_140934850_140935009_-"; exonnum "28"; txlen "8204";
5	ENSEMBL114_rn	exon	140934850	140935009	2.35235884883045	-	.	gene_id "ENSRNOG00000016047"; transcript_id "ENSRNOG00000016047_tx_159"; exon_id "5_140934850_140935009_-"; exonnum "27"; txlen "7823";
5	ENSEMBL114_rn	exon	140934850	140935009	2.27350257244811	-	.	gene_id "ENSRNOG00000016047"; transcript_id "ENSRNOG00000016047_tx_161"; exon_id "5_140934850_140935009_-"; exonnum "80"; txlen "17831";
5	ENSEMBL114_rn	exon	140934850	140935009	2.26998995180397	-	.	gene_id "ENSRNOG00000016047"; transcript_id "ENSRNOG00000016047_tx_162"; exon_id "5_140934850_140935009_-"; exonnum "28"; txlen "8333";
5	ENSEMBL114_rn	exon	140934850	140935009	2.24714009225333	-	.	gene_id "ENSRNOG00000016047"; transcript_id "ENSRNOG00000016047_tx_163"; exon_id "5_140934850_140935009_-"; exonnum "48"; txlen "13658";
5	ENSEMBL114_rn	exon	140934850	140935009	2.24714009225333	-	.	gene_id "ENSRNOG00000016047"; transcript_id "ENSRNOG00000016047_tx_164"; exon_id "5_140934850_140935009_-"; exonnum "48"; txlen "13640";
5	ENSEMBL114_rn	exon	140934850	140935009	2.17850923188702	-	.	gene_id "ENSRNOG00000016047"; transcript_id "ENSRNOG00000016047_tx_165"; exon_id "5_140934850_140935009_-"; exonnum "79"; txlen "17357";
5	ENSEMBL114_rn	exon	140934850	140935009	2.13480892660314	-	.	gene_id "ENSRNOG00000016047"; transcript_id "ENSRNOG00000016047_tx_166"; exon_id "5_140934850_140935009_-"; exonnum "47"; txlen "13553";
5	ENSEMBL114_rn	exon	140934850	140935009	2.13480892660314	-	.	gene_id "ENSRNOG00000016047"; transcript_id "ENSRNOG00000016047_tx_167"; exon_id "5_140934850_140935009_-"; exonnum "48"; txlen "13880";
5	ENSEMBL114_rn	exon	140934850	140935009	2.13480892660314	-	.	gene_id "ENSRNOG00000016047"; transcript_id "ENSRNOG00000016047_tx_168"; exon_id "5_140934850_140935009_-"; exonnum "47"; txlen "13535";
5	ENSEMBL114_rn	exon	140934850	140935009	2.13480892660314	-	.	gene_id "ENSRNOG00000016047"; transcript_id "ENSRNOG00000016047_tx_169"; exon_id "5_140934850_140935009_-"; exonnum "48"; txlen "13862";
5	ENSEMBL114_rn	exon	140934850	140935009	2.07397417029607	-	.	gene_id "ENSRNOG00000016047"; transcript_id "ENSRNOG00000016047_tx_170"; exon_id "5_140934850_140935009_-"; exonnum "27"; txlen "8006";
5	ENSEMBL114_rn	exon	140934850	140935009	2.00002891093003	-	.	gene_id "ENSRNOG00000016047"; transcript_id "ENSRNOG00000016047_tx_171"; exon_id "5_140934850_140935009_-"; exonnum "78"; txlen "17705";
5	ENSEMBL114_rn	exon	140934850	140935009	1.99117744482903	-	.	gene_id "ENSRNOG00000016047"; transcript_id "ENSRNOG00000016047_tx_172"; exon_id "5_140934850_140935009_-"; exonnum "79"; txlen "17720";
5	ENSEMBL114_rn	exon	140934850	140935009	1.98696366269234	-	.	gene_id "ENSRNOG00000016047"; transcript_id "ENSRNOG00000016047_tx_173"; exon_id "5_140934850_140935009_-"; exonnum "79"; txlen "17783";
5	ENSEMBL114_rn	exon	140934850	140935009	1.98696366269234	-	.	gene_id "ENSRNOG00000016047"; transcript_id "ENSRNOG00000016047_tx_174"; exon_id "5_140934850_140935009_-"; exonnum "79"; txlen "17750";
5	ENSEMBL114_rn	exon	140934850	140935009	1.98696366269234	-	.	gene_id "ENSRNOG00000016047"; transcript_id "ENSRNOG00000016047_tx_175"; exon_id "5_140934850_140935009_-"; exonnum "78"; txlen "17456";
5	ENSEMBL114_rn	exon	140934850	140935009	1.98696366269234	-	.	gene_id "ENSRNOG00000016047"; transcript_id "ENSRNOG00000016047_tx_176"; exon_id "5_140934850_140935009_-"; exonnum "79"; txlen "17765";
5	ENSEMBL114_rn	exon	140934850	140935009	1.95885833634793	-	.	gene_id "ENSRNOG00000016047"; transcript_id "ENSRNOG00000016047_tx_177"; exon_id "5_140934850_140935009_-"; exonnum "79"; txlen "17753";
5	ENSEMBL114_rn	exon	140934850	140935009	1.95119346937197	-	.	gene_id "ENSRNOG00000016047"; transcript_id "ENSRNOG00000016047_tx_178"; exon_id "5_140934850_140935009_-"; exonnum "78"; txlen "17591";
5	ENSEMBL114_rn	exon	140934850	140935009	1.94644225151279	-	.	gene_id "ENSRNOG00000016047"; transcript_id "ENSRNOG00000016047_tx_179"; exon_id "5_140934850_140935009_-"; exonnum "80"; txlen "17888";
5	ENSEMBL114_rn	exon	140934850	140935009	47.8637318984925	-	.	gene_id "ENSRNOG00000016047"; transcript_id "ENSRNOG00000016047_tx_18"; exon_id "5_140934850_140935009_-"; exonnum "27"; txlen "7808";
5	ENSEMBL114_rn	exon	140934850	140935009	0.825557375429885	-	.	gene_id "ENSRNOG00000016047"; transcript_id "ENSRNOG00000016047_tx_180"; exon_id "5_140934850_140935009_-"; exonnum "80"; txlen "17879";
5	ENSEMBL114_rn	exon	140934850	140935009	150.910238606292	-	.	gene_id "ENSRNOG00000016047"; transcript_id "ENSRNOG00000016047_tx_2"; exon_id "5_140934850_140935009_-"; exonnum "28"; txlen "8135";
5	ENSEMBL114_rn	exon	140934850	140935009	30.3925900656178	-	.	gene_id "ENSRNOG00000016047"; transcript_id "ENSRNOG00000016047_tx_23"; exon_id "5_140934850_140935009_-"; exonnum "79"; txlen "17852";
5	ENSEMBL114_rn	exon	140934850	140935009	27.2371552586045	-	.	gene_id "ENSRNOG00000016047"; transcript_id "ENSRNOG00000016047_tx_24"; exon_id "5_140934850_140935009_-"; exonnum "79"; txlen "17834";
5	ENSEMBL114_rn	exon	140934850	140935009	22.0082814265072	-	.	gene_id "ENSRNOG00000016047"; transcript_id "ENSRNOG00000016047_tx_26"; exon_id "5_140934850_140935009_-"; exonnum "78"; txlen "17789";
5	ENSEMBL114_rn	exon	140934850	140935009	18.9821301533429	-	.	gene_id "ENSRNOG00000016047"; transcript_id "ENSRNOG00000016047_tx_27"; exon_id "5_140934850_140935009_-"; exonnum "78"; txlen "17771";
5	ENSEMBL114_rn	exon	140934850	140935009	17.1878507960939	-	.	gene_id "ENSRNOG00000016047"; transcript_id "ENSRNOG00000016047_tx_32"; exon_id "5_140934850_140935009_-"; exonnum "49"; txlen "13874";
5	ENSEMBL114_rn	exon	140934850	140935009	16.5541246762463	-	.	gene_id "ENSRNOG00000016047"; transcript_id "ENSRNOG00000016047_tx_34"; exon_id "5_140934850_140935009_-"; exonnum "48"; txlen "13811";
5	ENSEMBL114_rn	exon	140934850	140935009	16.0207043035179	-	.	gene_id "ENSRNOG00000016047"; transcript_id "ENSRNOG00000016047_tx_36"; exon_id "5_140934850_140935009_-"; exonnum "49"; txlen "13856";
5	ENSEMBL114_rn	exon	140934850	140935009	15.6757853793395	-	.	gene_id "ENSRNOG00000016047"; transcript_id "ENSRNOG00000016047_tx_37"; exon_id "5_140934850_140935009_-"; exonnum "48"; txlen "13793";
5	ENSEMBL114_rn	exon	140934850	140935009	12.1024236030721	-	.	gene_id "ENSRNOG00000016047"; transcript_id "ENSRNOG00000016047_tx_45"; exon_id "5_140934850_140935009_-"; exonnum "80"; txlen "17948";
5	ENSEMBL114_rn	exon	140934850	140935009	11.5352400395539	-	.	gene_id "ENSRNOG00000016047"; transcript_id "ENSRNOG00000016047_tx_46"; exon_id "5_140934850_140935009_-"; exonnum "48"; txlen "13547";
5	ENSEMBL114_rn	exon	140934850	140935009	11.5292095922582	-	.	gene_id "ENSRNOG00000016047"; transcript_id "ENSRNOG00000016047_tx_47"; exon_id "5_140934850_140935009_-"; exonnum "80"; txlen "17930";
5	ENSEMBL114_rn	exon	140934850	140935009	11.4237110875135	-	.	gene_id "ENSRNOG00000016047"; transcript_id "ENSRNOG00000016047_tx_48"; exon_id "5_140934850_140935009_-"; exonnum "80"; txlen "17873";
5	ENSEMBL114_rn	exon	140934850	140935009	10.6764404881394	-	.	gene_id "ENSRNOG00000016047"; transcript_id "ENSRNOG00000016047_tx_49"; exon_id "5_140934850_140935009_-"; exonnum "79"; txlen "17867";
5	ENSEMBL114_rn	exon	140934850	140935009	10.6344902478387	-	.	gene_id "ENSRNOG00000016047"; transcript_id "ENSRNOG00000016047_tx_50"; exon_id "5_140934850_140935009_-"; exonnum "79"; txlen "17728";
5	ENSEMBL114_rn	exon	140934850	140935009	10.5499244921449	-	.	gene_id "ENSRNOG00000016047"; transcript_id "ENSRNOG00000016047_tx_51"; exon_id "5_140934850_140935009_-"; exonnum "47"; txlen "13484";
5	ENSEMBL114_rn	exon	140934850	140935009	10.4899522172566	-	.	gene_id "ENSRNOG00000016047"; transcript_id "ENSRNOG00000016047_tx_52"; exon_id "5_140934850_140935009_-"; exonnum "48"; txlen "13529";
5	ENSEMBL114_rn	exon	140934850	140935009	10.2796738494078	-	.	gene_id "ENSRNOG00000016047"; transcript_id "ENSRNOG00000016047_tx_53"; exon_id "5_140934850_140935009_-"; exonnum "79"; txlen "17657";
5	ENSEMBL114_rn	exon	140934850	140935009	9.50463666984757	-	.	gene_id "ENSRNOG00000016047"; transcript_id "ENSRNOG00000016047_tx_55"; exon_id "5_140934850_140935009_-"; exonnum "47"; txlen "13466";
5	ENSEMBL114_rn	exon	140934850	140935009	9.46940612546593	-	.	gene_id "ENSRNOG00000016047"; transcript_id "ENSRNOG00000016047_tx_56"; exon_id "5_140934850_140935009_-"; exonnum "78"; txlen "17330";
5	ENSEMBL114_rn	exon	140934850	140935009	9.4438565226794	-	.	gene_id "ENSRNOG00000016047"; transcript_id "ENSRNOG00000016047_tx_57"; exon_id "5_140934850_140935009_-"; exonnum "27"; txlen "7937";
5	ENSEMBL114_rn	exon	140934850	140935009	9.31685329151392	-	.	gene_id "ENSRNOG00000016047"; transcript_id "ENSRNOG00000016047_tx_58"; exon_id "5_140934850_140935009_-"; exonnum "79"; txlen "17885";
5	ENSEMBL114_rn	exon	140934850	140935009	8.8831564101824	-	.	gene_id "ENSRNOG00000016047"; transcript_id "ENSRNOG00000016047_tx_59"; exon_id "5_140934850_140935009_-"; exonnum "78"; txlen "17665";
5	ENSEMBL114_rn	exon	140934850	140935009	8.48129535009754	-	.	gene_id "ENSRNOG00000016047"; transcript_id "ENSRNOG00000016047_tx_61"; exon_id "5_140934850_140935009_-"; exonnum "79"; txlen "17808";
5	ENSEMBL114_rn	exon	140934850	140935009	8.46983151433141	-	.	gene_id "ENSRNOG00000016047"; transcript_id "ENSRNOG00000016047_tx_62"; exon_id "5_140934850_140935009_-"; exonnum "78"; txlen "17525";
5	ENSEMBL114_rn	exon	140934850	140935009	8.3518710756278	-	.	gene_id "ENSRNOG00000016047"; transcript_id "ENSRNOG00000016047_tx_64"; exon_id "5_140934850_140935009_-"; exonnum "80"; txlen "17904";
5	ENSEMBL114_rn	exon	140934850	140935009	8.05453348008432	-	.	gene_id "ENSRNOG00000016047"; transcript_id "ENSRNOG00000016047_tx_67"; exon_id "5_140934850_140935009_-"; exonnum "78"; txlen "17312";
5	ENSEMBL114_rn	exon	140934850	140935009	7.84235840234618	-	.	gene_id "ENSRNOG00000016047"; transcript_id "ENSRNOG00000016047_tx_68"; exon_id "5_140934850_140935009_-"; exonnum "79"; txlen "17639";
5	ENSEMBL114_rn	exon	140934850	140935009	7.76105821727734	-	.	gene_id "ENSRNOG00000016047"; transcript_id "ENSRNOG00000016047_tx_69"; exon_id "5_140934850_140935009_-"; exonnum "79"; txlen "17710";
5	ENSEMBL114_rn	exon	140934850	140935009	7.10376339217767	-	.	gene_id "ENSRNOG00000016047"; transcript_id "ENSRNOG00000016047_tx_71"; exon_id "5_140934850_140935009_-"; exonnum "79"; txlen "17790";
5	ENSEMBL114_rn	exon	140934850	140935009	7.04556783441718	-	.	gene_id "ENSRNOG00000016047"; transcript_id "ENSRNOG00000016047_tx_73"; exon_id "5_140934850_140935009_-"; exonnum "79"; txlen "17546";
5	ENSEMBL114_rn	exon	140934850	140935009	6.98833232438778	-	.	gene_id "ENSRNOG00000016047"; transcript_id "ENSRNOG00000016047_tx_74"; exon_id "5_140934850_140935009_-"; exonnum "79"; txlen "17810";
5	ENSEMBL114_rn	exon	140934850	140935009	6.91793941998719	-	.	gene_id "ENSRNOG00000016047"; transcript_id "ENSRNOG00000016047_tx_75"; exon_id "5_140934850_140935009_-"; exonnum "78"; txlen "17594";
5	ENSEMBL114_rn	exon	140934850	140935009	6.71061444889136	-	.	gene_id "ENSRNOG00000016047"; transcript_id "ENSRNOG00000016047_tx_76"; exon_id "5_140934850_140935009_-"; exonnum "78"; txlen "17647";
5	ENSEMBL114_rn	exon	140934850	140935009	6.60673333374114	-	.	gene_id "ENSRNOG00000016047"; transcript_id "ENSRNOG00000016047_tx_77"; exon_id "5_140934850_140935009_-"; exonnum "78"; txlen "17745";
5	ENSEMBL114_rn	exon	140934850	140935009	6.60673333374114	-	.	gene_id "ENSRNOG00000016047"; transcript_id "ENSRNOG00000016047_tx_78"; exon_id "5_140934850_140935009_-"; exonnum "78"; txlen "17727";
5	ENSEMBL114_rn	exon	140934850	140935009	71.4520475179291	-	.	gene_id "ENSRNOG00000016047"; transcript_id "ENSRNOG00000016047_tx_8"; exon_id "5_140934850_140935009_-"; exonnum "28"; txlen "8264";
5	ENSEMBL114_rn	exon	140934850	140935009	6.34231569338975	-	.	gene_id "ENSRNOG00000016047"; transcript_id "ENSRNOG00000016047_tx_80"; exon_id "5_140934850_140935009_-"; exonnum "80"; txlen "17886";
5	ENSEMBL114_rn	exon	140934850	140935009	6.29593704434423	-	.	gene_id "ENSRNOG00000016047"; transcript_id "ENSRNOG00000016047_tx_81"; exon_id "5_140934850_140935009_-"; exonnum "77"; txlen "17267";
5	ENSEMBL114_rn	exon	140934850	140935009	6.13521636786394	-	.	gene_id "ENSRNOG00000016047"; transcript_id "ENSRNOG00000016047_tx_82"; exon_id "5_140934850_140935009_-"; exonnum "78"; txlen "17507";
5	ENSEMBL114_rn	exon	140934850	140935009	5.92883405199509	-	.	gene_id "ENSRNOG00000016047"; transcript_id "ENSRNOG00000016047_tx_83"; exon_id "5_140934850_140935009_-"; exonnum "79"; txlen "17841";
5	ENSEMBL114_rn	exon	140934850	140935009	5.85498775253578	-	.	gene_id "ENSRNOG00000016047"; transcript_id "ENSRNOG00000016047_tx_85"; exon_id "5_140934850_140935009_-"; exonnum "78"; txlen "17483";
5	ENSEMBL114_rn	exon	140934850	140935009	5.51644269063377	-	.	gene_id "ENSRNOG00000016047"; transcript_id "ENSRNOG00000016047_tx_90"; exon_id "5_140934850_140935009_-"; exonnum "80"; txlen "17855";
5	ENSEMBL114_rn	exon	140934850	140935009	5.48954837090907	-	.	gene_id "ENSRNOG00000016047"; transcript_id "ENSRNOG00000016047_tx_91"; exon_id "5_140934850_140935009_-"; exonnum "78"; txlen "17576";
5	ENSEMBL114_rn	exon	140934850	140935009	5.37388400157646	-	.	gene_id "ENSRNOG00000016047"; transcript_id "ENSRNOG00000016047_tx_92"; exon_id "5_140934850_140935009_-"; exonnum "79"; txlen "17823";
5	ENSEMBL114_rn	exon	140934850	140935009	5.35917097552045	-	.	gene_id "ENSRNOG00000016047"; transcript_id "ENSRNOG00000016047_tx_93"; exon_id "5_140934850_140935009_-"; exonnum "77"; txlen "17249";
5	ENSEMBL114_rn	exon	140934850	140935009	5.21270145675923	-	.	gene_id "ENSRNOG00000016047"; transcript_id "ENSRNOG00000016047_tx_94"; exon_id "5_140934850_140935009_-"; exonnum "78"; txlen "17345";
5	ENSEMBL114_rn	exon	140934850	140935009	5.10141732590397	-	.	gene_id "ENSRNOG00000016047"; transcript_id "ENSRNOG00000016047_tx_95"; exon_id "5_140934850_140935009_-"; exonnum "78"; txlen "17429";
5	ENSEMBL114_rn	exon	140934850	140935009	5.07572940453673	-	.	gene_id "ENSRNOG00000016047"; transcript_id "ENSRNOG00000016047_tx_96"; exon_id "5_140934850_140935009_-"; exonnum "79"; txlen "17756";
5	ENSEMBL114_rn	exon	140934850	140935009	4.96213967509971	-	.	gene_id "ENSRNOG00000016047"; transcript_id "ENSRNOG00000016047_tx_97"; exon_id "5_140934850_140935009_-"; exonnum "79"; txlen "17672";
5	ENSEMBL114_rn	exon	140934850	140935009	4.73732608449792	-	.	gene_id "ENSRNOG00000016047"; transcript_id "ENSRNOG00000016047_tx_99"; exon_id "5_140934850_140935009_-"; exonnum "78"; txlen "17483";
5	ensembl	exon	140935559	140935728	0	-	.	gene_id "ENSRNOG00000016047"; gene_version "9"; transcript_id "ENSRNOT00000103325"; transcript_version "2"; exon_number "83"; gene_name "Macf1"; gene_source "ensembl"; gene_biotype "protein_coding"; transcript_name "Macf1-207"; transcript_source "ensembl"; transcript_biotype "protein_coding"; exon_id "ENSRNOE00000465933"; exon_version "1";
5	ensembl	CDS	140935559	140935728	0	-	0	gene_id "ENSRNOG00000016047"; gene_version "9"; transcript_id "ENSRNOT00000103325"; transcript_version "2"; exon_number "83"; gene_name "Macf1"; gene_source "ensembl"; gene_biotype "protein_coding"; transcript_name "Macf1-207"; transcript_source "ensembl"; transcript_biotype "protein_coding"; protein_id "ENSRNOP00000077375"; protein_version "1";
5	ensembl	exon	140935559	140935728	0	-	.	gene_id "ENSRNOG00000016047"; gene_version "9"; transcript_id "ENSRNOT00000101846"; transcript_version "2"; exon_number "83"; gene_name "Macf1"; gene_source "ensembl"; gene_biotype "protein_coding"; transcript_name "Macf1-206"; transcript_source "ensembl"; transcript_biotype "protein_coding"; exon_id "ENSRNOE00000465933"; exon_version "1";
5	ensembl	CDS	140935559	140935728	0	-	0	gene_id "ENSRNOG00000016047"; gene_version "9"; transcript_id "ENSRNOT00000101846"; transcript_version "2"; exon_number "83"; gene_name "Macf1"; gene_source "ensembl"; gene_biotype "protein_coding"; transcript_name "Macf1-206"; transcript_source "ensembl"; transcript_biotype "protein_coding"; protein_id "ENSRNOP00000084588"; protein_version "2";
5	ensembl	exon	140935559	140935728	0	-	.	gene_id "ENSRNOG00000016047"; gene_version "9"; transcript_id "ENSRNOT00000081482"; transcript_version "3"; exon_number "84"; gene_name "Macf1"; gene_source "ensembl"; gene_biotype "protein_coding"; transcript_name "Macf1-202"; transcript_source "ensembl"; transcript_biotype "protein_coding"; exon_id "ENSRNOE00000465933"; exon_version "1";
5	ensembl	CDS	140935559	140935728	0	-	0	gene_id "ENSRNOG00000016047"; gene_version "9"; transcript_id "ENSRNOT00000081482"; transcript_version "3"; exon_number "84"; gene_name "Macf1"; gene_source "ensembl"; gene_biotype "protein_coding"; transcript_name "Macf1-202"; transcript_source "ensembl"; transcript_biotype "protein_coding"; protein_id "ENSRNOP00000075119"; protein_version "3";
5	ensembl	exon	140935559	140935728	0	-	.	gene_id "ENSRNOG00000016047"; gene_version "9"; transcript_id "ENSRNOT00000120102"; transcript_version "2"; exon_number "84"; gene_name "Macf1"; gene_source "ensembl"; gene_biotype "protein_coding"; transcript_name "Macf1-210"; transcript_source "ensembl"; transcript_biotype "protein_coding"; exon_id "ENSRNOE00000465933"; exon_version "1";
5	ensembl	CDS	140935559	140935728	0	-	0	gene_id "ENSRNOG00000016047"; gene_version "9"; transcript_id "ENSRNOT00000120102"; transcript_version "2"; exon_number "84"; gene_name "Macf1"; gene_source "ensembl"; gene_biotype "protein_coding"; transcript_name "Macf1-210"; transcript_source "ensembl"; transcript_biotype "protein_coding"; protein_id "ENSRNOP00000088940"; protein_version "2";
5	ensembl	exon	140935559	140935728	0	-	.	gene_id "ENSRNOG00000016047"; gene_version "9"; transcript_id "ENSRNOT00000045400"; transcript_version "7"; exon_number "86"; gene_name "Macf1"; gene_source "ensembl"; gene_biotype "protein_coding"; transcript_name "Macf1-201"; transcript_source "ensembl"; transcript_biotype "protein_coding"; exon_id "ENSRNOE00000465933"; exon_version "1"; tag "Ensembl_canonical";
5	ensembl	CDS	140935559	140935728	0	-	0	gene_id "ENSRNOG00000016047"; gene_version "9"; transcript_id "ENSRNOT00000045400"; transcript_version "7"; exon_number "86"; gene_name "Macf1"; gene_source "ensembl"; gene_biotype "protein_coding"; transcript_name "Macf1-201"; transcript_source "ensembl"; transcript_biotype "protein_coding"; protein_id "ENSRNOP00000041065"; protein_version "7"; tag "Ensembl_canonical";
5	ensembl	exon	140935559	140935728	0	-	.	gene_id "ENSRNOG00000016047"; gene_version "9"; transcript_id "ENSRNOT00000113796"; transcript_version "2"; exon_number "85"; gene_name "Macf1"; gene_source "ensembl"; gene_biotype "protein_coding"; transcript_name "Macf1-209"; transcript_source "ensembl"; transcript_biotype "protein_coding"; exon_id "ENSRNOE00000465933"; exon_version "1";
5	ensembl	CDS	140935559	140935728	0	-	0	gene_id "ENSRNOG00000016047"; gene_version "9"; transcript_id "ENSRNOT00000113796"; transcript_version "2"; exon_number "85"; gene_name "Macf1"; gene_source "ensembl"; gene_biotype "protein_coding"; transcript_name "Macf1-209"; transcript_source "ensembl"; transcript_biotype "protein_coding"; protein_id "ENSRNOP00000095347"; protein_version "2";
5	ensembl	exon	140935559	140935728	0	-	.	gene_id "ENSRNOG00000016047"; gene_version "9"; transcript_id "ENSRNOT00000091828"; transcript_version "3"; exon_number "85"; gene_name "Macf1"; gene_source "ensembl"; gene_biotype "protein_coding"; transcript_name "Macf1-204"; transcript_source "ensembl"; transcript_biotype "protein_coding"; exon_id "ENSRNOE00000465933"; exon_version "1";
5	ensembl	CDS	140935559	140935728	0	-	0	gene_id "ENSRNOG00000016047"; gene_version "9"; transcript_id "ENSRNOT00000091828"; transcript_version "3"; exon_number "85"; gene_name "Macf1"; gene_source "ensembl"; gene_biotype "protein_coding"; transcript_name "Macf1-204"; transcript_source "ensembl"; transcript_biotype "protein_coding"; protein_id "ENSRNOP00000069001"; protein_version "3";
5	ensembl	exon	140935559	140935728	0	-	.	gene_id "ENSRNOG00000016047"; gene_version "9"; transcript_id "ENSRNOT00000104350"; transcript_version "2"; exon_number "85"; gene_name "Macf1"; gene_source "ensembl"; gene_biotype "protein_coding"; transcript_name "Macf1-208"; transcript_source "ensembl"; transcript_biotype "protein_coding"; exon_id "ENSRNOE00000465933"; exon_version "1";
5	ensembl	CDS	140935559	140935728	0	-	0	gene_id "ENSRNOG00000016047"; gene_version "9"; transcript_id "ENSRNOT00000104350"; transcript_version "2"; exon_number "85"; gene_name "Macf1"; gene_source "ensembl"; gene_biotype "protein_coding"; transcript_name "Macf1-208"; transcript_source "ensembl"; transcript_biotype "protein_coding"; protein_id "ENSRNOP00000096978"; protein_version "2";
5	ensembl	exon	140935559	140935728	0	-	.	gene_id "ENSRNOG00000016047"; gene_version "9"; transcript_id "ENSRNOT00000084109"; transcript_version "3"; exon_number "83"; gene_name "Macf1"; gene_source "ensembl"; gene_biotype "protein_coding"; transcript_name "Macf1-203"; transcript_source "ensembl"; transcript_biotype "protein_coding"; exon_id "ENSRNOE00000465933"; exon_version "1";
5	ensembl	CDS	140935559	140935728	0	-	0	gene_id "ENSRNOG00000016047"; gene_version "9"; transcript_id "ENSRNOT00000084109"; transcript_version "3"; exon_number "83"; gene_name "Macf1"; gene_source "ensembl"; gene_biotype "protein_coding"; transcript_name "Macf1-203"; transcript_source "ensembl"; transcript_biotype "protein_coding"; protein_id "ENSRNOP00000069807"; protein_version "2";
5	ensembl	exon	140935559	140935728	0	-	.	gene_id "ENSRNOG00000016047"; gene_version "9"; transcript_id "ENSRNOT00000099669"; transcript_version "2"; exon_number "84"; gene_name "Macf1"; gene_source "ensembl"; gene_biotype "protein_coding"; transcript_name "Macf1-205"; transcript_source "ensembl"; transcript_biotype "protein_coding"; exon_id "ENSRNOE00000465933"; exon_version "1";
5	ensembl	CDS	140935559	140935728	0	-	0	gene_id "ENSRNOG00000016047"; gene_version "9"; transcript_id "ENSRNOT00000099669"; transcript_version "2"; exon_number "84"; gene_name "Macf1"; gene_source "ensembl"; gene_biotype "protein_coding"; transcript_name "Macf1-205"; transcript_source "ensembl"; transcript_biotype "protein_coding"; protein_id "ENSRNOP00000082051"; protein_version "1";
5	ENSEMBL114_rn	exon	140935559	140935728	165.476903461077	-	.	gene_id "ENSRNOG00000016047"; transcript_id "ENSRNOG00000016047_tx_1"; exon_id "5_140935559_140935728_-"; exonnum "27"; txlen "8153";
5	ENSEMBL114_rn	exon	140935559	140935728	4.40561254218475	-	.	gene_id "ENSRNOG00000016047"; transcript_id "ENSRNOG00000016047_tx_102"; exon_id "5_140935559_140935728_-"; exonnum "27"; txlen "8222";
5	ENSEMBL114_rn	exon	140935559	140935728	4.28253626370583	-	.	gene_id "ENSRNOG00000016047"; transcript_id "ENSRNOG00000016047_tx_103"; exon_id "5_140935559_140935728_-"; exonnum "76"; txlen "17462";
5	ENSEMBL114_rn	exon	140935559	140935728	4.23527742918769	-	.	gene_id "ENSRNOG00000016047"; transcript_id "ENSRNOG00000016047_tx_104"; exon_id "5_140935559_140935728_-"; exonnum "80"; txlen "17969";
5	ENSEMBL114_rn	exon	140935559	140935728	4.2073724218893	-	.	gene_id "ENSRNOG00000016047"; transcript_id "ENSRNOG00000016047_tx_105"; exon_id "5_140935559_140935728_-"; exonnum "27"; txlen "8168";
5	ENSEMBL114_rn	exon	140935559	140935728	4.20261156910524	-	.	gene_id "ENSRNOG00000016047"; transcript_id "ENSRNOG00000016047_tx_106"; exon_id "5_140935559_140935728_-"; exonnum "79"; txlen "17824";
5	ENSEMBL114_rn	exon	140935559	140935728	4.09598992764523	-	.	gene_id "ENSRNOG00000016047"; transcript_id "ENSRNOG00000016047_tx_107"; exon_id "5_140935559_140935728_-"; exonnum "78"; txlen "17810";
5	ENSEMBL114_rn	exon	140935559	140935728	4.09598992764523	-	.	gene_id "ENSRNOG00000016047"; transcript_id "ENSRNOG00000016047_tx_108"; exon_id "5_140935559_140935728_-"; exonnum "77"; txlen "17465";
5	ENSEMBL114_rn	exon	140935559	140935728	4.09598992764523	-	.	gene_id "ENSRNOG00000016047"; transcript_id "ENSRNOG00000016047_tx_109"; exon_id "5_140935559_140935728_-"; exonnum "78"; txlen "17792";
5	ENSEMBL114_rn	exon	140935559	140935728	64.2138612593768	-	.	gene_id "ENSRNOG00000016047"; transcript_id "ENSRNOG00000016047_tx_11"; exon_id "5_140935559_140935728_-"; exonnum "27"; txlen "8246";
5	ENSEMBL114_rn	exon	140935559	140935728	4.0661970110568	-	.	gene_id "ENSRNOG00000016047"; transcript_id "ENSRNOG00000016047_tx_111"; exon_id "5_140935559_140935728_-"; exonnum "78"; txlen "17654";
5	ENSEMBL114_rn	exon	140935559	140935728	4.06095128351927	-	.	gene_id "ENSRNOG00000016047"; transcript_id "ENSRNOG00000016047_tx_112"; exon_id "5_140935559_140935728_-"; exonnum "77"; txlen "17693";
5	ENSEMBL114_rn	exon	140935559	140935728	3.947527966696	-	.	gene_id "ENSRNOG00000016047"; transcript_id "ENSRNOG00000016047_tx_114"; exon_id "5_140935559_140935728_-"; exonnum "48"; txlen "13985";
5	ENSEMBL114_rn	exon	140935559	140935728	3.91693919156638	-	.	gene_id "ENSRNOG00000016047"; transcript_id "ENSRNOG00000016047_tx_115"; exon_id "5_140935559_140935728_-"; exonnum "48"; txlen "13967";
5	ENSEMBL114_rn	exon	140935559	140935728	3.82139906551266	-	.	gene_id "ENSRNOG00000016047"; transcript_id "ENSRNOG00000016047_tx_116"; exon_id "5_140935559_140935728_-"; exonnum "26"; txlen "7841";
5	ENSEMBL114_rn	exon	140935559	140935728	3.65480444226588	-	.	gene_id "ENSRNOG00000016047"; transcript_id "ENSRNOG00000016047_tx_119"; exon_id "5_140935559_140935728_-"; exonnum "79"; txlen "17806";
5	ENSEMBL114_rn	exon	140935559	140935728	3.5157984119274	-	.	gene_id "ENSRNOG00000016047"; transcript_id "ENSRNOG00000016047_tx_120"; exon_id "5_140935559_140935728_-"; exonnum "26"; txlen "7895";
5	ENSEMBL114_rn	exon	140935559	140935728	3.49872903195791	-	.	gene_id "ENSRNOG00000016047"; transcript_id "ENSRNOG00000016047_tx_121"; exon_id "5_140935559_140935728_-"; exonnum "78"; txlen "17761";
5	ENSEMBL114_rn	exon	140935559	140935728	3.49872903195791	-	.	gene_id "ENSRNOG00000016047"; transcript_id "ENSRNOG00000016047_tx_122"; exon_id "5_140935559_140935728_-"; exonnum "78"; txlen "17743";
5	ENSEMBL114_rn	exon	140935559	140935728	3.30524462794563	-	.	gene_id "ENSRNOG00000016047"; transcript_id "ENSRNOG00000016047_tx_123"; exon_id "5_140935559_140935728_-"; exonnum "78"; txlen "17792";
5	ENSEMBL114_rn	exon	140935559	140935728	3.30180928243838	-	.	gene_id "ENSRNOG00000016047"; transcript_id "ENSRNOG00000016047_tx_124"; exon_id "5_140935559_140935728_-"; exonnum "78"; txlen "17528";
5	ENSEMBL114_rn	exon	140935559	140935728	3.28419132137286	-	.	gene_id "ENSRNOG00000016047"; transcript_id "ENSRNOG00000016047_tx_125"; exon_id "5_140935559_140935728_-"; exonnum "78"; txlen "17738";
5	ENSEMBL114_rn	exon	140935559	140935728	3.2690161494335	-	.	gene_id "ENSRNOG00000016047"; transcript_id "ENSRNOG00000016047_tx_126"; exon_id "5_140935559_140935728_-"; exonnum "47"; txlen "13922";
5	ENSEMBL114_rn	exon	140935559	140935728	3.23298189886472	-	.	gene_id "ENSRNOG00000016047"; transcript_id "ENSRNOG00000016047_tx_127"; exon_id "5_140935559_140935728_-"; exonnum "79"; txlen "17777";
5	ENSEMBL114_rn	exon	140935559	140935728	3.18946343952617	-	.	gene_id "ENSRNOG00000016047"; transcript_id "ENSRNOG00000016047_tx_128"; exon_id "5_140935559_140935728_-"; exonnum "78"; txlen "17504";
5	ENSEMBL114_rn	exon	140935559	140935728	3.08569110743012	-	.	gene_id "ENSRNOG00000016047"; transcript_id "ENSRNOG00000016047_tx_129"; exon_id "5_140935559_140935728_-"; exonnum "78"; txlen "17768";
5	ENSEMBL114_rn	exon	140935559	140935728	3.00427601433151	-	.	gene_id "ENSRNOG00000016047"; transcript_id "ENSRNOG00000016047_tx_130"; exon_id "5_140935559_140935728_-"; exonnum "27"; txlen "8150";
5	ENSEMBL114_rn	exon	140935559	140935728	2.96094827399521	-	.	gene_id "ENSRNOG00000016047"; transcript_id "ENSRNOG00000016047_tx_131"; exon_id "5_140935559_140935728_-"; exonnum "77"; txlen "17441";
5	ENSEMBL114_rn	exon	140935559	140935728	2.93006197074711	-	.	gene_id "ENSRNOG00000016047"; transcript_id "ENSRNOG00000016047_tx_132"; exon_id "5_140935559_140935728_-"; exonnum "79"; txlen "17957";
5	ENSEMBL114_rn	exon	140935559	140935728	2.87746387874068	-	.	gene_id "ENSRNOG00000016047"; transcript_id "ENSRNOG00000016047_tx_133"; exon_id "5_140935559_140935728_-"; exonnum "77"; txlen "17423";
5	ENSEMBL114_rn	exon	140935559	140935728	2.84761384743831	-	.	gene_id "ENSRNOG00000016047"; transcript_id "ENSRNOG00000016047_tx_134"; exon_id "5_140935559_140935728_-"; exonnum "77"; txlen "17411";
5	ENSEMBL114_rn	exon	140935559	140935728	2.77159332165435	-	.	gene_id "ENSRNOG00000016047"; transcript_id "ENSRNOG00000016047_tx_136"; exon_id "5_140935559_140935728_-"; exonnum "77"; txlen "17441";
5	ENSEMBL114_rn	exon	140935559	140935728	2.68606372421335	-	.	gene_id "ENSRNOG00000016047"; transcript_id "ENSRNOG00000016047_tx_137"; exon_id "5_140935559_140935728_-"; exonnum "47"; txlen "13616";
5	ENSEMBL114_rn	exon	140935559	140935728	2.68606372421335	-	.	gene_id "ENSRNOG00000016047"; transcript_id "ENSRNOG00000016047_tx_138"; exon_id "5_140935559_140935728_-"; exonnum "48"; txlen "13943";
5	ENSEMBL114_rn	exon	140935559	140935728	2.68606372421335	-	.	gene_id "ENSRNOG00000016047"; transcript_id "ENSRNOG00000016047_tx_139"; exon_id "5_140935559_140935728_-"; exonnum "47"; txlen "13598";
5	ENSEMBL114_rn	exon	140935559	140935728	2.68606372421335	-	.	gene_id "ENSRNOG00000016047"; transcript_id "ENSRNOG00000016047_tx_140"; exon_id "5_140935559_140935728_-"; exonnum "48"; txlen "13925";
5	ENSEMBL114_rn	exon	140935559	140935728	2.63181839938594	-	.	gene_id "ENSRNOG00000016047"; transcript_id "ENSRNOG00000016047_tx_143"; exon_id "5_140935559_140935728_-"; exonnum "26"; txlen "7919";
5	ENSEMBL114_rn	exon	140935559	140935728	2.60867345394873	-	.	gene_id "ENSRNOG00000016047"; transcript_id "ENSRNOG00000016047_tx_145"; exon_id "5_140935559_140935728_-"; exonnum "79"; txlen "17722";
5	ENSEMBL114_rn	exon	140935559	140935728	2.59144762786019	-	.	gene_id "ENSRNOG00000016047"; transcript_id "ENSRNOG00000016047_tx_146"; exon_id "5_140935559_140935728_-"; exonnum "77"; txlen "17327";
5	ENSEMBL114_rn	exon	140935559	140935728	55.0609792313498	-	.	gene_id "ENSRNOG00000016047"; transcript_id "ENSRNOG00000016047_tx_15"; exon_id "5_140935559_140935728_-"; exonnum "26"; txlen "7826";
5	ENSEMBL114_rn	exon	140935559	140935728	2.53054415340901	-	.	gene_id "ENSRNOG00000016047"; transcript_id "ENSRNOG00000016047_tx_151"; exon_id "5_140935559_140935728_-"; exonnum "78"; txlen "17395";
5	ENSEMBL114_rn	exon	140935559	140935728	2.52847605213078	-	.	gene_id "ENSRNOG00000016047"; transcript_id "ENSRNOG00000016047_tx_152"; exon_id "5_140935559_140935728_-"; exonnum "76"; txlen "17420";
5	ENSEMBL114_rn	exon	140935559	140935728	2.52847605213078	-	.	gene_id "ENSRNOG00000016047"; transcript_id "ENSRNOG00000016047_tx_153"; exon_id "5_140935559_140935728_-"; exonnum "77"; txlen "17747";
5	ENSEMBL114_rn	exon	140935559	140935728	2.43525843031779	-	.	gene_id "ENSRNOG00000016047"; transcript_id "ENSRNOG00000016047_tx_155"; exon_id "5_140935559_140935728_-"; exonnum "79"; txlen "17684";
5	ENSEMBL114_rn	exon	140935559	140935728	2.38141078978612	-	.	gene_id "ENSRNOG00000016047"; transcript_id "ENSRNOG00000016047_tx_156"; exon_id "5_140935559_140935728_-"; exonnum "76"; txlen "17366";
5	ENSEMBL114_rn	exon	140935559	140935728	2.37605084938885	-	.	gene_id "ENSRNOG00000016047"; transcript_id "ENSRNOG00000016047_tx_157"; exon_id "5_140935559_140935728_-"; exonnum "77"; txlen "17609";
5	ENSEMBL114_rn	exon	140935559	140935728	2.3534431514237	-	.	gene_id "ENSRNOG00000016047"; transcript_id "ENSRNOG00000016047_tx_158"; exon_id "5_140935559_140935728_-"; exonnum "27"; txlen "8204";
5	ENSEMBL114_rn	exon	140935559	140935728	2.35235884883045	-	.	gene_id "ENSRNOG00000016047"; transcript_id "ENSRNOG00000016047_tx_159"; exon_id "5_140935559_140935728_-"; exonnum "26"; txlen "7823";
5	ENSEMBL114_rn	exon	140935559	140935728	2.27350257244811	-	.	gene_id "ENSRNOG00000016047"; transcript_id "ENSRNOG00000016047_tx_161"; exon_id "5_140935559_140935728_-"; exonnum "79"; txlen "17831";
5	ENSEMBL114_rn	exon	140935559	140935728	2.26998995180397	-	.	gene_id "ENSRNOG00000016047"; transcript_id "ENSRNOG00000016047_tx_162"; exon_id "5_140935559_140935728_-"; exonnum "27"; txlen "8333";
5	ENSEMBL114_rn	exon	140935559	140935728	2.24714009225333	-	.	gene_id "ENSRNOG00000016047"; transcript_id "ENSRNOG00000016047_tx_163"; exon_id "5_140935559_140935728_-"; exonnum "47"; txlen "13658";
5	ENSEMBL114_rn	exon	140935559	140935728	2.24714009225333	-	.	gene_id "ENSRNOG00000016047"; transcript_id "ENSRNOG00000016047_tx_164"; exon_id "5_140935559_140935728_-"; exonnum "47"; txlen "13640";
5	ENSEMBL114_rn	exon	140935559	140935728	2.17850923188702	-	.	gene_id "ENSRNOG00000016047"; transcript_id "ENSRNOG00000016047_tx_165"; exon_id "5_140935559_140935728_-"; exonnum "78"; txlen "17357";
5	ENSEMBL114_rn	exon	140935559	140935728	2.13480892660314	-	.	gene_id "ENSRNOG00000016047"; transcript_id "ENSRNOG00000016047_tx_166"; exon_id "5_140935559_140935728_-"; exonnum "46"; txlen "13553";
5	ENSEMBL114_rn	exon	140935559	140935728	2.13480892660314	-	.	gene_id "ENSRNOG00000016047"; transcript_id "ENSRNOG00000016047_tx_167"; exon_id "5_140935559_140935728_-"; exonnum "47"; txlen "13880";
5	ENSEMBL114_rn	exon	140935559	140935728	2.13480892660314	-	.	gene_id "ENSRNOG00000016047"; transcript_id "ENSRNOG00000016047_tx_168"; exon_id "5_140935559_140935728_-"; exonnum "46"; txlen "13535";
5	ENSEMBL114_rn	exon	140935559	140935728	2.13480892660314	-	.	gene_id "ENSRNOG00000016047"; transcript_id "ENSRNOG00000016047_tx_169"; exon_id "5_140935559_140935728_-"; exonnum "47"; txlen "13862";
5	ENSEMBL114_rn	exon	140935559	140935728	2.07397417029607	-	.	gene_id "ENSRNOG00000016047"; transcript_id "ENSRNOG00000016047_tx_170"; exon_id "5_140935559_140935728_-"; exonnum "26"; txlen "8006";
5	ENSEMBL114_rn	exon	140935559	140935728	2.00002891093003	-	.	gene_id "ENSRNOG00000016047"; transcript_id "ENSRNOG00000016047_tx_171"; exon_id "5_140935559_140935728_-"; exonnum "77"; txlen "17705";
5	ENSEMBL114_rn	exon	140935559	140935728	1.99117744482903	-	.	gene_id "ENSRNOG00000016047"; transcript_id "ENSRNOG00000016047_tx_172"; exon_id "5_140935559_140935728_-"; exonnum "78"; txlen "17720";
5	ENSEMBL114_rn	exon	140935559	140935728	1.98696366269234	-	.	gene_id "ENSRNOG00000016047"; transcript_id "ENSRNOG00000016047_tx_173"; exon_id "5_140935559_140935728_-"; exonnum "78"; txlen "17783";
5	ENSEMBL114_rn	exon	140935559	140935728	1.98696366269234	-	.	gene_id "ENSRNOG00000016047"; transcript_id "ENSRNOG00000016047_tx_174"; exon_id "5_140935559_140935728_-"; exonnum "78"; txlen "17750";
5	ENSEMBL114_rn	exon	140935559	140935728	1.98696366269234	-	.	gene_id "ENSRNOG00000016047"; transcript_id "ENSRNOG00000016047_tx_175"; exon_id "5_140935559_140935728_-"; exonnum "77"; txlen "17456";
5	ENSEMBL114_rn	exon	140935559	140935728	1.98696366269234	-	.	gene_id "ENSRNOG00000016047"; transcript_id "ENSRNOG00000016047_tx_176"; exon_id "5_140935559_140935728_-"; exonnum "78"; txlen "17765";
5	ENSEMBL114_rn	exon	140935559	140935728	1.95885833634793	-	.	gene_id "ENSRNOG00000016047"; transcript_id "ENSRNOG00000016047_tx_177"; exon_id "5_140935559_140935728_-"; exonnum "78"; txlen "17753";
5	ENSEMBL114_rn	exon	140935559	140935728	1.95119346937197	-	.	gene_id "ENSRNOG00000016047"; transcript_id "ENSRNOG00000016047_tx_178"; exon_id "5_140935559_140935728_-"; exonnum "77"; txlen "17591";
5	ENSEMBL114_rn	exon	140935559	140935728	1.94644225151279	-	.	gene_id "ENSRNOG00000016047"; transcript_id "ENSRNOG00000016047_tx_179"; exon_id "5_140935559_140935728_-"; exonnum "79"; txlen "17888";
5	ENSEMBL114_rn	exon	140935559	140935728	47.8637318984925	-	.	gene_id "ENSRNOG00000016047"; transcript_id "ENSRNOG00000016047_tx_18"; exon_id "5_140935559_140935728_-"; exonnum "26"; txlen "7808";
5	ENSEMBL114_rn	exon	140935559	140935728	0.825557375429885	-	.	gene_id "ENSRNOG00000016047"; transcript_id "ENSRNOG00000016047_tx_180"; exon_id "5_140935559_140935728_-"; exonnum "79"; txlen "17879";
5	ENSEMBL114_rn	exon	140935559	140935728	150.910238606292	-	.	gene_id "ENSRNOG00000016047"; transcript_id "ENSRNOG00000016047_tx_2"; exon_id "5_140935559_140935728_-"; exonnum "27"; txlen "8135";
5	ENSEMBL114_rn	exon	140935559	140935728	30.3925900656178	-	.	gene_id "ENSRNOG00000016047"; transcript_id "ENSRNOG00000016047_tx_23"; exon_id "5_140935559_140935728_-"; exonnum "78"; txlen "17852";
5	ENSEMBL114_rn	exon	140935559	140935728	27.2371552586045	-	.	gene_id "ENSRNOG00000016047"; transcript_id "ENSRNOG00000016047_tx_24"; exon_id "5_140935559_140935728_-"; exonnum "78"; txlen "17834";
5	ENSEMBL114_rn	exon	140935559	140935728	22.0082814265072	-	.	gene_id "ENSRNOG00000016047"; transcript_id "ENSRNOG00000016047_tx_26"; exon_id "5_140935559_140935728_-"; exonnum "77"; txlen "17789";
5	ENSEMBL114_rn	exon	140935559	140935728	18.9821301533429	-	.	gene_id "ENSRNOG00000016047"; transcript_id "ENSRNOG00000016047_tx_27"; exon_id "5_140935559_140935728_-"; exonnum "77"; txlen "17771";
5	ENSEMBL114_rn	exon	140935559	140935728	17.1878507960939	-	.	gene_id "ENSRNOG00000016047"; transcript_id "ENSRNOG00000016047_tx_32"; exon_id "5_140935559_140935728_-"; exonnum "48"; txlen "13874";
5	ENSEMBL114_rn	exon	140935559	140935728	16.5541246762463	-	.	gene_id "ENSRNOG00000016047"; transcript_id "ENSRNOG00000016047_tx_34"; exon_id "5_140935559_140935728_-"; exonnum "47"; txlen "13811";
5	ENSEMBL114_rn	exon	140935559	140935728	16.0207043035179	-	.	gene_id "ENSRNOG00000016047"; transcript_id "ENSRNOG00000016047_tx_36"; exon_id "5_140935559_140935728_-"; exonnum "48"; txlen "13856";
5	ENSEMBL114_rn	exon	140935559	140935728	15.6757853793395	-	.	gene_id "ENSRNOG00000016047"; transcript_id "ENSRNOG00000016047_tx_37"; exon_id "5_140935559_140935728_-"; exonnum "47"; txlen "13793";
5	ENSEMBL114_rn	exon	140935559	140935728	12.1024236030721	-	.	gene_id "ENSRNOG00000016047"; transcript_id "ENSRNOG00000016047_tx_45"; exon_id "5_140935559_140935728_-"; exonnum "79"; txlen "17948";
5	ENSEMBL114_rn	exon	140935559	140935728	11.5352400395539	-	.	gene_id "ENSRNOG00000016047"; transcript_id "ENSRNOG00000016047_tx_46"; exon_id "5_140935559_140935728_-"; exonnum "47"; txlen "13547";
5	ENSEMBL114_rn	exon	140935559	140935728	11.5292095922582	-	.	gene_id "ENSRNOG00000016047"; transcript_id "ENSRNOG00000016047_tx_47"; exon_id "5_140935559_140935728_-"; exonnum "79"; txlen "17930";
5	ENSEMBL114_rn	exon	140935559	140935728	11.4237110875135	-	.	gene_id "ENSRNOG00000016047"; transcript_id "ENSRNOG00000016047_tx_48"; exon_id "5_140935559_140935728_-"; exonnum "79"; txlen "17873";
5	ENSEMBL114_rn	exon	140935559	140935728	10.6764404881394	-	.	gene_id "ENSRNOG00000016047"; transcript_id "ENSRNOG00000016047_tx_49"; exon_id "5_140935559_140935728_-"; exonnum "78"; txlen "17867";
5	ENSEMBL114_rn	exon	140935559	140935728	10.6344902478387	-	.	gene_id "ENSRNOG00000016047"; transcript_id "ENSRNOG00000016047_tx_50"; exon_id "5_140935559_140935728_-"; exonnum "78"; txlen "17728";
5	ENSEMBL114_rn	exon	140935559	140935728	10.5499244921449	-	.	gene_id "ENSRNOG00000016047"; transcript_id "ENSRNOG00000016047_tx_51"; exon_id "5_140935559_140935728_-"; exonnum "46"; txlen "13484";
5	ENSEMBL114_rn	exon	140935559	140935728	10.4899522172566	-	.	gene_id "ENSRNOG00000016047"; transcript_id "ENSRNOG00000016047_tx_52"; exon_id "5_140935559_140935728_-"; exonnum "47"; txlen "13529";
5	ENSEMBL114_rn	exon	140935559	140935728	10.2796738494078	-	.	gene_id "ENSRNOG00000016047"; transcript_id "ENSRNOG00000016047_tx_53"; exon_id "5_140935559_140935728_-"; exonnum "78"; txlen "17657";
5	ENSEMBL114_rn	exon	140935559	140935728	9.50463666984757	-	.	gene_id "ENSRNOG00000016047"; transcript_id "ENSRNOG00000016047_tx_55"; exon_id "5_140935559_140935728_-"; exonnum "46"; txlen "13466";
5	ENSEMBL114_rn	exon	140935559	140935728	9.46940612546593	-	.	gene_id "ENSRNOG00000016047"; transcript_id "ENSRNOG00000016047_tx_56"; exon_id "5_140935559_140935728_-"; exonnum "77"; txlen "17330";
5	ENSEMBL114_rn	exon	140935559	140935728	9.4438565226794	-	.	gene_id "ENSRNOG00000016047"; transcript_id "ENSRNOG00000016047_tx_57"; exon_id "5_140935559_140935728_-"; exonnum "26"; txlen "7937";
5	ENSEMBL114_rn	exon	140935559	140935728	9.31685329151392	-	.	gene_id "ENSRNOG00000016047"; transcript_id "ENSRNOG00000016047_tx_58"; exon_id "5_140935559_140935728_-"; exonnum "78"; txlen "17885";
5	ENSEMBL114_rn	exon	140935559	140935728	8.8831564101824	-	.	gene_id "ENSRNOG00000016047"; transcript_id "ENSRNOG00000016047_tx_59"; exon_id "5_140935559_140935728_-"; exonnum "77"; txlen "17665";
5	ENSEMBL114_rn	exon	140935559	140935728	8.48129535009754	-	.	gene_id "ENSRNOG00000016047"; transcript_id "ENSRNOG00000016047_tx_61"; exon_id "5_140935559_140935728_-"; exonnum "78"; txlen "17808";
5	ENSEMBL114_rn	exon	140935559	140935728	8.46983151433141	-	.	gene_id "ENSRNOG00000016047"; transcript_id "ENSRNOG00000016047_tx_62"; exon_id "5_140935559_140935728_-"; exonnum "77"; txlen "17525";
5	ENSEMBL114_rn	exon	140935559	140935728	8.3518710756278	-	.	gene_id "ENSRNOG00000016047"; transcript_id "ENSRNOG00000016047_tx_64"; exon_id "5_140935559_140935728_-"; exonnum "79"; txlen "17904";
5	ENSEMBL114_rn	exon	140935559	140935728	8.05453348008432	-	.	gene_id "ENSRNOG00000016047"; transcript_id "ENSRNOG00000016047_tx_67"; exon_id "5_140935559_140935728_-"; exonnum "77"; txlen "17312";
5	ENSEMBL114_rn	exon	140935559	140935728	7.84235840234618	-	.	gene_id "ENSRNOG00000016047"; transcript_id "ENSRNOG00000016047_tx_68"; exon_id "5_140935559_140935728_-"; exonnum "78"; txlen "17639";
5	ENSEMBL114_rn	exon	140935559	140935728	7.76105821727734	-	.	gene_id "ENSRNOG00000016047"; transcript_id "ENSRNOG00000016047_tx_69"; exon_id "5_140935559_140935728_-"; exonnum "78"; txlen "17710";
5	ENSEMBL114_rn	exon	140935559	140935728	7.10376339217767	-	.	gene_id "ENSRNOG00000016047"; transcript_id "ENSRNOG00000016047_tx_71"; exon_id "5_140935559_140935728_-"; exonnum "78"; txlen "17790";
5	ENSEMBL114_rn	exon	140935559	140935728	7.04556783441718	-	.	gene_id "ENSRNOG00000016047"; transcript_id "ENSRNOG00000016047_tx_73"; exon_id "5_140935559_140935728_-"; exonnum "78"; txlen "17546";
5	ENSEMBL114_rn	exon	140935559	140935728	6.98833232438778	-	.	gene_id "ENSRNOG00000016047"; transcript_id "ENSRNOG00000016047_tx_74"; exon_id "5_140935559_140935728_-"; exonnum "78"; txlen "17810";
5	ENSEMBL114_rn	exon	140935559	140935728	6.91793941998719	-	.	gene_id "ENSRNOG00000016047"; transcript_id "ENSRNOG00000016047_tx_75"; exon_id "5_140935559_140935728_-"; exonnum "77"; txlen "17594";
5	ENSEMBL114_rn	exon	140935559	140935728	6.71061444889136	-	.	gene_id "ENSRNOG00000016047"; transcript_id "ENSRNOG00000016047_tx_76"; exon_id "5_140935559_140935728_-"; exonnum "77"; txlen "17647";
5	ENSEMBL114_rn	exon	140935559	140935728	6.60673333374114	-	.	gene_id "ENSRNOG00000016047"; transcript_id "ENSRNOG00000016047_tx_77"; exon_id "5_140935559_140935728_-"; exonnum "77"; txlen "17745";
5	ENSEMBL114_rn	exon	140935559	140935728	6.60673333374114	-	.	gene_id "ENSRNOG00000016047"; transcript_id "ENSRNOG00000016047_tx_78"; exon_id "5_140935559_140935728_-"; exonnum "77"; txlen "17727";
5	ENSEMBL114_rn	exon	140935559	140935728	71.4520475179291	-	.	gene_id "ENSRNOG00000016047"; transcript_id "ENSRNOG00000016047_tx_8"; exon_id "5_140935559_140935728_-"; exonnum "27"; txlen "8264";
5	ENSEMBL114_rn	exon	140935559	140935728	6.34231569338975	-	.	gene_id "ENSRNOG00000016047"; transcript_id "ENSRNOG00000016047_tx_80"; exon_id "5_140935559_140935728_-"; exonnum "79"; txlen "17886";
5	ENSEMBL114_rn	exon	140935559	140935728	6.29593704434423	-	.	gene_id "ENSRNOG00000016047"; transcript_id "ENSRNOG00000016047_tx_81"; exon_id "5_140935559_140935728_-"; exonnum "76"; txlen "17267";
5	ENSEMBL114_rn	exon	140935559	140935728	6.13521636786394	-	.	gene_id "ENSRNOG00000016047"; transcript_id "ENSRNOG00000016047_tx_82"; exon_id "5_140935559_140935728_-"; exonnum "77"; txlen "17507";
5	ENSEMBL114_rn	exon	140935559	140935728	5.92883405199509	-	.	gene_id "ENSRNOG00000016047"; transcript_id "ENSRNOG00000016047_tx_83"; exon_id "5_140935559_140935728_-"; exonnum "78"; txlen "17841";
5	ENSEMBL114_rn	exon	140935559	140935728	5.85498775253578	-	.	gene_id "ENSRNOG00000016047"; transcript_id "ENSRNOG00000016047_tx_85"; exon_id "5_140935559_140935728_-"; exonnum "77"; txlen "17483";
5	ENSEMBL114_rn	exon	140935559	140935728	5.51644269063377	-	.	gene_id "ENSRNOG00000016047"; transcript_id "ENSRNOG00000016047_tx_90"; exon_id "5_140935559_140935728_-"; exonnum "79"; txlen "17855";
5	ENSEMBL114_rn	exon	140935559	140935728	5.48954837090907	-	.	gene_id "ENSRNOG00000016047"; transcript_id "ENSRNOG00000016047_tx_91"; exon_id "5_140935559_140935728_-"; exonnum "77"; txlen "17576";
5	ENSEMBL114_rn	exon	140935559	140935728	5.37388400157646	-	.	gene_id "ENSRNOG00000016047"; transcript_id "ENSRNOG00000016047_tx_92"; exon_id "5_140935559_140935728_-"; exonnum "78"; txlen "17823";
5	ENSEMBL114_rn	exon	140935559	140935728	5.35917097552045	-	.	gene_id "ENSRNOG00000016047"; transcript_id "ENSRNOG00000016047_tx_93"; exon_id "5_140935559_140935728_-"; exonnum "76"; txlen "17249";
5	ENSEMBL114_rn	exon	140935559	140935728	5.21270145675923	-	.	gene_id "ENSRNOG00000016047"; transcript_id "ENSRNOG00000016047_tx_94"; exon_id "5_140935559_140935728_-"; exonnum "77"; txlen "17345";
5	ENSEMBL114_rn	exon	140935559	140935728	5.10141732590397	-	.	gene_id "ENSRNOG00000016047"; transcript_id "ENSRNOG00000016047_tx_95"; exon_id "5_140935559_140935728_-"; exonnum "77"; txlen "17429";
5	ENSEMBL114_rn	exon	140935559	140935728	5.07572940453673	-	.	gene_id "ENSRNOG00000016047"; transcript_id "ENSRNOG00000016047_tx_96"; exon_id "5_140935559_140935728_-"; exonnum "78"; txlen "17756";
5	ENSEMBL114_rn	exon	140935559	140935728	4.96213967509971	-	.	gene_id "ENSRNOG00000016047"; transcript_id "ENSRNOG00000016047_tx_97"; exon_id "5_140935559_140935728_-"; exonnum "78"; txlen "17672";
5	ENSEMBL114_rn	exon	140935559	140935728	4.73732608449792	-	.	gene_id "ENSRNOG00000016047"; transcript_id "ENSRNOG00000016047_tx_99"; exon_id "5_140935559_140935728_-"; exonnum "77"; txlen "17483";
5	ensembl	exon	140936465	140936584	0	-	.	gene_id "ENSRNOG00000016047"; gene_version "9"; transcript_id "ENSRNOT00000103325"; transcript_version "2"; exon_number "82"; gene_name "Macf1"; gene_source "ensembl"; gene_biotype "protein_coding"; transcript_name "Macf1-207"; transcript_source "ensembl"; transcript_biotype "protein_coding"; exon_id "ENSRNOE00000472871"; exon_version "1";
5	ensembl	CDS	140936465	140936584	0	-	0	gene_id "ENSRNOG00000016047"; gene_version "9"; transcript_id "ENSRNOT00000103325"; transcript_version "2"; exon_number "82"; gene_name "Macf1"; gene_source "ensembl"; gene_biotype "protein_coding"; transcript_name "Macf1-207"; transcript_source "ensembl"; transcript_biotype "protein_coding"; protein_id "ENSRNOP00000077375"; protein_version "1";
5	ensembl	exon	140936465	140936584	0	-	.	gene_id "ENSRNOG00000016047"; gene_version "9"; transcript_id "ENSRNOT00000101846"; transcript_version "2"; exon_number "82"; gene_name "Macf1"; gene_source "ensembl"; gene_biotype "protein_coding"; transcript_name "Macf1-206"; transcript_source "ensembl"; transcript_biotype "protein_coding"; exon_id "ENSRNOE00000472871"; exon_version "1";
5	ensembl	CDS	140936465	140936584	0	-	0	gene_id "ENSRNOG00000016047"; gene_version "9"; transcript_id "ENSRNOT00000101846"; transcript_version "2"; exon_number "82"; gene_name "Macf1"; gene_source "ensembl"; gene_biotype "protein_coding"; transcript_name "Macf1-206"; transcript_source "ensembl"; transcript_biotype "protein_coding"; protein_id "ENSRNOP00000084588"; protein_version "2";
5	ensembl	exon	140936465	140936584	0	-	.	gene_id "ENSRNOG00000016047"; gene_version "9"; transcript_id "ENSRNOT00000081482"; transcript_version "3"; exon_number "83"; gene_name "Macf1"; gene_source "ensembl"; gene_biotype "protein_coding"; transcript_name "Macf1-202"; transcript_source "ensembl"; transcript_biotype "protein_coding"; exon_id "ENSRNOE00000472871"; exon_version "1";
5	ensembl	CDS	140936465	140936584	0	-	0	gene_id "ENSRNOG00000016047"; gene_version "9"; transcript_id "ENSRNOT00000081482"; transcript_version "3"; exon_number "83"; gene_name "Macf1"; gene_source "ensembl"; gene_biotype "protein_coding"; transcript_name "Macf1-202"; transcript_source "ensembl"; transcript_biotype "protein_coding"; protein_id "ENSRNOP00000075119"; protein_version "3";
5	ensembl	exon	140936465	140936584	0	-	.	gene_id "ENSRNOG00000016047"; gene_version "9"; transcript_id "ENSRNOT00000120102"; transcript_version "2"; exon_number "83"; gene_name "Macf1"; gene_source "ensembl"; gene_biotype "protein_coding"; transcript_name "Macf1-210"; transcript_source "ensembl"; transcript_biotype "protein_coding"; exon_id "ENSRNOE00000472871"; exon_version "1";
5	ensembl	CDS	140936465	140936584	0	-	0	gene_id "ENSRNOG00000016047"; gene_version "9"; transcript_id "ENSRNOT00000120102"; transcript_version "2"; exon_number "83"; gene_name "Macf1"; gene_source "ensembl"; gene_biotype "protein_coding"; transcript_name "Macf1-210"; transcript_source "ensembl"; transcript_biotype "protein_coding"; protein_id "ENSRNOP00000088940"; protein_version "2";
5	ensembl	exon	140936465	140936584	0	-	.	gene_id "ENSRNOG00000016047"; gene_version "9"; transcript_id "ENSRNOT00000045400"; transcript_version "7"; exon_number "85"; gene_name "Macf1"; gene_source "ensembl"; gene_biotype "protein_coding"; transcript_name "Macf1-201"; transcript_source "ensembl"; transcript_biotype "protein_coding"; exon_id "ENSRNOE00000472871"; exon_version "1"; tag "Ensembl_canonical";
5	ensembl	CDS	140936465	140936584	0	-	0	gene_id "ENSRNOG00000016047"; gene_version "9"; transcript_id "ENSRNOT00000045400"; transcript_version "7"; exon_number "85"; gene_name "Macf1"; gene_source "ensembl"; gene_biotype "protein_coding"; transcript_name "Macf1-201"; transcript_source "ensembl"; transcript_biotype "protein_coding"; protein_id "ENSRNOP00000041065"; protein_version "7"; tag "Ensembl_canonical";
5	ensembl	exon	140936465	140936584	0	-	.	gene_id "ENSRNOG00000016047"; gene_version "9"; transcript_id "ENSRNOT00000113796"; transcript_version "2"; exon_number "84"; gene_name "Macf1"; gene_source "ensembl"; gene_biotype "protein_coding"; transcript_name "Macf1-209"; transcript_source "ensembl"; transcript_biotype "protein_coding"; exon_id "ENSRNOE00000472871"; exon_version "1";
5	ensembl	CDS	140936465	140936584	0	-	0	gene_id "ENSRNOG00000016047"; gene_version "9"; transcript_id "ENSRNOT00000113796"; transcript_version "2"; exon_number "84"; gene_name "Macf1"; gene_source "ensembl"; gene_biotype "protein_coding"; transcript_name "Macf1-209"; transcript_source "ensembl"; transcript_biotype "protein_coding"; protein_id "ENSRNOP00000095347"; protein_version "2";
5	ensembl	exon	140936465	140936584	0	-	.	gene_id "ENSRNOG00000016047"; gene_version "9"; transcript_id "ENSRNOT00000091828"; transcript_version "3"; exon_number "84"; gene_name "Macf1"; gene_source "ensembl"; gene_biotype "protein_coding"; transcript_name "Macf1-204"; transcript_source "ensembl"; transcript_biotype "protein_coding"; exon_id "ENSRNOE00000472871"; exon_version "1";
5	ensembl	CDS	140936465	140936584	0	-	0	gene_id "ENSRNOG00000016047"; gene_version "9"; transcript_id "ENSRNOT00000091828"; transcript_version "3"; exon_number "84"; gene_name "Macf1"; gene_source "ensembl"; gene_biotype "protein_coding"; transcript_name "Macf1-204"; transcript_source "ensembl"; transcript_biotype "protein_coding"; protein_id "ENSRNOP00000069001"; protein_version "3";
5	ensembl	exon	140936465	140936584	0	-	.	gene_id "ENSRNOG00000016047"; gene_version "9"; transcript_id "ENSRNOT00000104350"; transcript_version "2"; exon_number "84"; gene_name "Macf1"; gene_source "ensembl"; gene_biotype "protein_coding"; transcript_name "Macf1-208"; transcript_source "ensembl"; transcript_biotype "protein_coding"; exon_id "ENSRNOE00000472871"; exon_version "1";
5	ensembl	CDS	140936465	140936584	0	-	0	gene_id "ENSRNOG00000016047"; gene_version "9"; transcript_id "ENSRNOT00000104350"; transcript_version "2"; exon_number "84"; gene_name "Macf1"; gene_source "ensembl"; gene_biotype "protein_coding"; transcript_name "Macf1-208"; transcript_source "ensembl"; transcript_biotype "protein_coding"; protein_id "ENSRNOP00000096978"; protein_version "2";
5	ensembl	exon	140936465	140936584	0	-	.	gene_id "ENSRNOG00000016047"; gene_version "9"; transcript_id "ENSRNOT00000084109"; transcript_version "3"; exon_number "82"; gene_name "Macf1"; gene_source "ensembl"; gene_biotype "protein_coding"; transcript_name "Macf1-203"; transcript_source "ensembl"; transcript_biotype "protein_coding"; exon_id "ENSRNOE00000472871"; exon_version "1";
5	ensembl	CDS	140936465	140936584	0	-	0	gene_id "ENSRNOG00000016047"; gene_version "9"; transcript_id "ENSRNOT00000084109"; transcript_version "3"; exon_number "82"; gene_name "Macf1"; gene_source "ensembl"; gene_biotype "protein_coding"; transcript_name "Macf1-203"; transcript_source "ensembl"; transcript_biotype "protein_coding"; protein_id "ENSRNOP00000069807"; protein_version "2";
5	ensembl	exon	140936465	140936584	0	-	.	gene_id "ENSRNOG00000016047"; gene_version "9"; transcript_id "ENSRNOT00000099669"; transcript_version "2"; exon_number "83"; gene_name "Macf1"; gene_source "ensembl"; gene_biotype "protein_coding"; transcript_name "Macf1-205"; transcript_source "ensembl"; transcript_biotype "protein_coding"; exon_id "ENSRNOE00000472871"; exon_version "1";
5	ensembl	CDS	140936465	140936584	0	-	0	gene_id "ENSRNOG00000016047"; gene_version "9"; transcript_id "ENSRNOT00000099669"; transcript_version "2"; exon_number "83"; gene_name "Macf1"; gene_source "ensembl"; gene_biotype "protein_coding"; transcript_name "Macf1-205"; transcript_source "ensembl"; transcript_biotype "protein_coding"; protein_id "ENSRNOP00000082051"; protein_version "1";
5	ENSEMBL114_rn	exon	140936465	140936584	165.476903461077	-	.	gene_id "ENSRNOG00000016047"; transcript_id "ENSRNOG00000016047_tx_1"; exon_id "5_140936465_140936584_-"; exonnum "26"; txlen "8153";
5	ENSEMBL114_rn	exon	140936465	140936584	4.40561254218475	-	.	gene_id "ENSRNOG00000016047"; transcript_id "ENSRNOG00000016047_tx_102"; exon_id "5_140936465_140936584_-"; exonnum "26"; txlen "8222";
5	ENSEMBL114_rn	exon	140936465	140936584	4.28253626370583	-	.	gene_id "ENSRNOG00000016047"; transcript_id "ENSRNOG00000016047_tx_103"; exon_id "5_140936465_140936584_-"; exonnum "75"; txlen "17462";
5	ENSEMBL114_rn	exon	140936465	140936584	4.23527742918769	-	.	gene_id "ENSRNOG00000016047"; transcript_id "ENSRNOG00000016047_tx_104"; exon_id "5_140936465_140936584_-"; exonnum "79"; txlen "17969";
5	ENSEMBL114_rn	exon	140936465	140936584	4.2073724218893	-	.	gene_id "ENSRNOG00000016047"; transcript_id "ENSRNOG00000016047_tx_105"; exon_id "5_140936465_140936584_-"; exonnum "26"; txlen "8168";
5	ENSEMBL114_rn	exon	140936465	140936584	4.20261156910524	-	.	gene_id "ENSRNOG00000016047"; transcript_id "ENSRNOG00000016047_tx_106"; exon_id "5_140936465_140936584_-"; exonnum "78"; txlen "17824";
5	ENSEMBL114_rn	exon	140936465	140936584	4.09598992764523	-	.	gene_id "ENSRNOG00000016047"; transcript_id "ENSRNOG00000016047_tx_107"; exon_id "5_140936465_140936584_-"; exonnum "77"; txlen "17810";
5	ENSEMBL114_rn	exon	140936465	140936584	4.09598992764523	-	.	gene_id "ENSRNOG00000016047"; transcript_id "ENSRNOG00000016047_tx_108"; exon_id "5_140936465_140936584_-"; exonnum "76"; txlen "17465";
5	ENSEMBL114_rn	exon	140936465	140936584	4.09598992764523	-	.	gene_id "ENSRNOG00000016047"; transcript_id "ENSRNOG00000016047_tx_109"; exon_id "5_140936465_140936584_-"; exonnum "77"; txlen "17792";
5	ENSEMBL114_rn	exon	140936465	140936584	64.2138612593768	-	.	gene_id "ENSRNOG00000016047"; transcript_id "ENSRNOG00000016047_tx_11"; exon_id "5_140936465_140936584_-"; exonnum "26"; txlen "8246";
5	ENSEMBL114_rn	exon	140936465	140936584	4.0661970110568	-	.	gene_id "ENSRNOG00000016047"; transcript_id "ENSRNOG00000016047_tx_111"; exon_id "5_140936465_140936584_-"; exonnum "77"; txlen "17654";
5	ENSEMBL114_rn	exon	140936465	140936584	4.06095128351927	-	.	gene_id "ENSRNOG00000016047"; transcript_id "ENSRNOG00000016047_tx_112"; exon_id "5_140936465_140936584_-"; exonnum "76"; txlen "17693";
5	ENSEMBL114_rn	exon	140936465	140936584	3.947527966696	-	.	gene_id "ENSRNOG00000016047"; transcript_id "ENSRNOG00000016047_tx_114"; exon_id "5_140936465_140936584_-"; exonnum "47"; txlen "13985";
5	ENSEMBL114_rn	exon	140936465	140936584	3.91693919156638	-	.	gene_id "ENSRNOG00000016047"; transcript_id "ENSRNOG00000016047_tx_115"; exon_id "5_140936465_140936584_-"; exonnum "47"; txlen "13967";
5	ENSEMBL114_rn	exon	140936465	140936584	3.82139906551266	-	.	gene_id "ENSRNOG00000016047"; transcript_id "ENSRNOG00000016047_tx_116"; exon_id "5_140936465_140936584_-"; exonnum "25"; txlen "7841";
5	ENSEMBL114_rn	exon	140936465	140936584	3.65480444226588	-	.	gene_id "ENSRNOG00000016047"; transcript_id "ENSRNOG00000016047_tx_119"; exon_id "5_140936465_140936584_-"; exonnum "78"; txlen "17806";
5	ENSEMBL114_rn	exon	140936465	140936584	3.5157984119274	-	.	gene_id "ENSRNOG00000016047"; transcript_id "ENSRNOG00000016047_tx_120"; exon_id "5_140936465_140936584_-"; exonnum "25"; txlen "7895";
5	ENSEMBL114_rn	exon	140936465	140936584	3.49872903195791	-	.	gene_id "ENSRNOG00000016047"; transcript_id "ENSRNOG00000016047_tx_121"; exon_id "5_140936465_140936584_-"; exonnum "77"; txlen "17761";
5	ENSEMBL114_rn	exon	140936465	140936584	3.49872903195791	-	.	gene_id "ENSRNOG00000016047"; transcript_id "ENSRNOG00000016047_tx_122"; exon_id "5_140936465_140936584_-"; exonnum "77"; txlen "17743";
5	ENSEMBL114_rn	exon	140936465	140936584	3.30524462794563	-	.	gene_id "ENSRNOG00000016047"; transcript_id "ENSRNOG00000016047_tx_123"; exon_id "5_140936465_140936584_-"; exonnum "77"; txlen "17792";
5	ENSEMBL114_rn	exon	140936465	140936584	3.30180928243838	-	.	gene_id "ENSRNOG00000016047"; transcript_id "ENSRNOG00000016047_tx_124"; exon_id "5_140936465_140936584_-"; exonnum "77"; txlen "17528";
5	ENSEMBL114_rn	exon	140936465	140936584	3.28419132137286	-	.	gene_id "ENSRNOG00000016047"; transcript_id "ENSRNOG00000016047_tx_125"; exon_id "5_140936465_140936584_-"; exonnum "77"; txlen "17738";
5	ENSEMBL114_rn	exon	140936465	140936584	3.2690161494335	-	.	gene_id "ENSRNOG00000016047"; transcript_id "ENSRNOG00000016047_tx_126"; exon_id "5_140936465_140936584_-"; exonnum "46"; txlen "13922";
5	ENSEMBL114_rn	exon	140936465	140936584	3.23298189886472	-	.	gene_id "ENSRNOG00000016047"; transcript_id "ENSRNOG00000016047_tx_127"; exon_id "5_140936465_140936584_-"; exonnum "78"; txlen "17777";
5	ENSEMBL114_rn	exon	140936465	140936584	3.18946343952617	-	.	gene_id "ENSRNOG00000016047"; transcript_id "ENSRNOG00000016047_tx_128"; exon_id "5_140936465_140936584_-"; exonnum "77"; txlen "17504";
5	ENSEMBL114_rn	exon	140936465	140936584	3.08569110743012	-	.	gene_id "ENSRNOG00000016047"; transcript_id "ENSRNOG00000016047_tx_129"; exon_id "5_140936465_140936584_-"; exonnum "77"; txlen "17768";
5	ENSEMBL114_rn	exon	140936465	140936584	3.00427601433151	-	.	gene_id "ENSRNOG00000016047"; transcript_id "ENSRNOG00000016047_tx_130"; exon_id "5_140936465_140936584_-"; exonnum "26"; txlen "8150";
5	ENSEMBL114_rn	exon	140936465	140936584	2.96094827399521	-	.	gene_id "ENSRNOG00000016047"; transcript_id "ENSRNOG00000016047_tx_131"; exon_id "5_140936465_140936584_-"; exonnum "76"; txlen "17441";
5	ENSEMBL114_rn	exon	140936465	140936584	2.93006197074711	-	.	gene_id "ENSRNOG00000016047"; transcript_id "ENSRNOG00000016047_tx_132"; exon_id "5_140936465_140936584_-"; exonnum "78"; txlen "17957";
5	ENSEMBL114_rn	exon	140936465	140936584	2.87746387874068	-	.	gene_id "ENSRNOG00000016047"; transcript_id "ENSRNOG00000016047_tx_133"; exon_id "5_140936465_140936584_-"; exonnum "76"; txlen "17423";
5	ENSEMBL114_rn	exon	140936465	140936584	2.84761384743831	-	.	gene_id "ENSRNOG00000016047"; transcript_id "ENSRNOG00000016047_tx_134"; exon_id "5_140936465_140936584_-"; exonnum "76"; txlen "17411";
5	ENSEMBL114_rn	exon	140936465	140936584	2.77159332165435	-	.	gene_id "ENSRNOG00000016047"; transcript_id "ENSRNOG00000016047_tx_136"; exon_id "5_140936465_140936584_-"; exonnum "76"; txlen "17441";
5	ENSEMBL114_rn	exon	140936465	140936584	2.68606372421335	-	.	gene_id "ENSRNOG00000016047"; transcript_id "ENSRNOG00000016047_tx_137"; exon_id "5_140936465_140936584_-"; exonnum "46"; txlen "13616";
5	ENSEMBL114_rn	exon	140936465	140936584	2.68606372421335	-	.	gene_id "ENSRNOG00000016047"; transcript_id "ENSRNOG00000016047_tx_138"; exon_id "5_140936465_140936584_-"; exonnum "47"; txlen "13943";
5	ENSEMBL114_rn	exon	140936465	140936584	2.68606372421335	-	.	gene_id "ENSRNOG00000016047"; transcript_id "ENSRNOG00000016047_tx_139"; exon_id "5_140936465_140936584_-"; exonnum "46"; txlen "13598";
5	ENSEMBL114_rn	exon	140936465	140936584	2.68606372421335	-	.	gene_id "ENSRNOG00000016047"; transcript_id "ENSRNOG00000016047_tx_140"; exon_id "5_140936465_140936584_-"; exonnum "47"; txlen "13925";
5	ENSEMBL114_rn	exon	140936465	140936584	2.63181839938594	-	.	gene_id "ENSRNOG00000016047"; transcript_id "ENSRNOG00000016047_tx_143"; exon_id "5_140936465_140936584_-"; exonnum "25"; txlen "7919";
5	ENSEMBL114_rn	exon	140936465	140936584	2.60867345394873	-	.	gene_id "ENSRNOG00000016047"; transcript_id "ENSRNOG00000016047_tx_145"; exon_id "5_140936465_140936584_-"; exonnum "78"; txlen "17722";
5	ENSEMBL114_rn	exon	140936465	140936584	2.59144762786019	-	.	gene_id "ENSRNOG00000016047"; transcript_id "ENSRNOG00000016047_tx_146"; exon_id "5_140936465_140936584_-"; exonnum "76"; txlen "17327";
5	ENSEMBL114_rn	exon	140936465	140936584	55.0609792313498	-	.	gene_id "ENSRNOG00000016047"; transcript_id "ENSRNOG00000016047_tx_15"; exon_id "5_140936465_140936584_-"; exonnum "25"; txlen "7826";
5	ENSEMBL114_rn	exon	140936465	140936584	2.53054415340901	-	.	gene_id "ENSRNOG00000016047"; transcript_id "ENSRNOG00000016047_tx_151"; exon_id "5_140936465_140936584_-"; exonnum "77"; txlen "17395";
5	ENSEMBL114_rn	exon	140936465	140936584	2.52847605213078	-	.	gene_id "ENSRNOG00000016047"; transcript_id "ENSRNOG00000016047_tx_152"; exon_id "5_140936465_140936584_-"; exonnum "75"; txlen "17420";
5	ENSEMBL114_rn	exon	140936465	140936584	2.52847605213078	-	.	gene_id "ENSRNOG00000016047"; transcript_id "ENSRNOG00000016047_tx_153"; exon_id "5_140936465_140936584_-"; exonnum "76"; txlen "17747";
5	ENSEMBL114_rn	exon	140936465	140936584	2.43525843031779	-	.	gene_id "ENSRNOG00000016047"; transcript_id "ENSRNOG00000016047_tx_155"; exon_id "5_140936465_140936584_-"; exonnum "78"; txlen "17684";
5	ENSEMBL114_rn	exon	140936465	140936584	2.38141078978612	-	.	gene_id "ENSRNOG00000016047"; transcript_id "ENSRNOG00000016047_tx_156"; exon_id "5_140936465_140936584_-"; exonnum "75"; txlen "17366";
5	ENSEMBL114_rn	exon	140936465	140936584	2.37605084938885	-	.	gene_id "ENSRNOG00000016047"; transcript_id "ENSRNOG00000016047_tx_157"; exon_id "5_140936465_140936584_-"; exonnum "76"; txlen "17609";
5	ENSEMBL114_rn	exon	140936465	140936584	2.3534431514237	-	.	gene_id "ENSRNOG00000016047"; transcript_id "ENSRNOG00000016047_tx_158"; exon_id "5_140936465_140936584_-"; exonnum "26"; txlen "8204";
5	ENSEMBL114_rn	exon	140936465	140936584	2.35235884883045	-	.	gene_id "ENSRNOG00000016047"; transcript_id "ENSRNOG00000016047_tx_159"; exon_id "5_140936465_140936584_-"; exonnum "25"; txlen "7823";
5	ENSEMBL114_rn	exon	140936465	140936584	2.27350257244811	-	.	gene_id "ENSRNOG00000016047"; transcript_id "ENSRNOG00000016047_tx_161"; exon_id "5_140936465_140936584_-"; exonnum "78"; txlen "17831";
5	ENSEMBL114_rn	exon	140936465	140936584	2.26998995180397	-	.	gene_id "ENSRNOG00000016047"; transcript_id "ENSRNOG00000016047_tx_162"; exon_id "5_140936465_140936584_-"; exonnum "26"; txlen "8333";
5	ENSEMBL114_rn	exon	140936465	140936584	2.24714009225333	-	.	gene_id "ENSRNOG00000016047"; transcript_id "ENSRNOG00000016047_tx_163"; exon_id "5_140936465_140936584_-"; exonnum "46"; txlen "13658";
5	ENSEMBL114_rn	exon	140936465	140936584	2.24714009225333	-	.	gene_id "ENSRNOG00000016047"; transcript_id "ENSRNOG00000016047_tx_164"; exon_id "5_140936465_140936584_-"; exonnum "46"; txlen "13640";
5	ENSEMBL114_rn	exon	140936465	140936584	2.17850923188702	-	.	gene_id "ENSRNOG00000016047"; transcript_id "ENSRNOG00000016047_tx_165"; exon_id "5_140936465_140936584_-"; exonnum "77"; txlen "17357";
5	ENSEMBL114_rn	exon	140936465	140936584	2.13480892660314	-	.	gene_id "ENSRNOG00000016047"; transcript_id "ENSRNOG00000016047_tx_166"; exon_id "5_140936465_140936584_-"; exonnum "45"; txlen "13553";
5	ENSEMBL114_rn	exon	140936465	140936584	2.13480892660314	-	.	gene_id "ENSRNOG00000016047"; transcript_id "ENSRNOG00000016047_tx_167"; exon_id "5_140936465_140936584_-"; exonnum "46"; txlen "13880";
5	ENSEMBL114_rn	exon	140936465	140936584	2.13480892660314	-	.	gene_id "ENSRNOG00000016047"; transcript_id "ENSRNOG00000016047_tx_168"; exon_id "5_140936465_140936584_-"; exonnum "45"; txlen "13535";
5	ENSEMBL114_rn	exon	140936465	140936584	2.13480892660314	-	.	gene_id "ENSRNOG00000016047"; transcript_id "ENSRNOG00000016047_tx_169"; exon_id "5_140936465_140936584_-"; exonnum "46"; txlen "13862";
5	ENSEMBL114_rn	exon	140936465	140936584	2.07397417029607	-	.	gene_id "ENSRNOG00000016047"; transcript_id "ENSRNOG00000016047_tx_170"; exon_id "5_140936465_140936584_-"; exonnum "25"; txlen "8006";
5	ENSEMBL114_rn	exon	140936465	140936584	2.00002891093003	-	.	gene_id "ENSRNOG00000016047"; transcript_id "ENSRNOG00000016047_tx_171"; exon_id "5_140936465_140936584_-"; exonnum "76"; txlen "17705";
5	ENSEMBL114_rn	exon	140936465	140936584	1.99117744482903	-	.	gene_id "ENSRNOG00000016047"; transcript_id "ENSRNOG00000016047_tx_172"; exon_id "5_140936465_140936584_-"; exonnum "77"; txlen "17720";
5	ENSEMBL114_rn	exon	140936465	140936584	1.98696366269234	-	.	gene_id "ENSRNOG00000016047"; transcript_id "ENSRNOG00000016047_tx_173"; exon_id "5_140936465_140936584_-"; exonnum "77"; txlen "17783";
5	ENSEMBL114_rn	exon	140936465	140936584	1.98696366269234	-	.	gene_id "ENSRNOG00000016047"; transcript_id "ENSRNOG00000016047_tx_174"; exon_id "5_140936465_140936584_-"; exonnum "77"; txlen "17750";
5	ENSEMBL114_rn	exon	140936465	140936584	1.98696366269234	-	.	gene_id "ENSRNOG00000016047"; transcript_id "ENSRNOG00000016047_tx_175"; exon_id "5_140936465_140936584_-"; exonnum "76"; txlen "17456";
5	ENSEMBL114_rn	exon	140936465	140936584	1.98696366269234	-	.	gene_id "ENSRNOG00000016047"; transcript_id "ENSRNOG00000016047_tx_176"; exon_id "5_140936465_140936584_-"; exonnum "77"; txlen "17765";
5	ENSEMBL114_rn	exon	140936465	140936584	1.95885833634793	-	.	gene_id "ENSRNOG00000016047"; transcript_id "ENSRNOG00000016047_tx_177"; exon_id "5_140936465_140936584_-"; exonnum "77"; txlen "17753";
5	ENSEMBL114_rn	exon	140936465	140936584	1.95119346937197	-	.	gene_id "ENSRNOG00000016047"; transcript_id "ENSRNOG00000016047_tx_178"; exon_id "5_140936465_140936584_-"; exonnum "76"; txlen "17591";
5	ENSEMBL114_rn	exon	140936465	140936584	1.94644225151279	-	.	gene_id "ENSRNOG00000016047"; transcript_id "ENSRNOG00000016047_tx_179"; exon_id "5_140936465_140936584_-"; exonnum "78"; txlen "17888";
5	ENSEMBL114_rn	exon	140936465	140936584	47.8637318984925	-	.	gene_id "ENSRNOG00000016047"; transcript_id "ENSRNOG00000016047_tx_18"; exon_id "5_140936465_140936584_-"; exonnum "25"; txlen "7808";
5	ENSEMBL114_rn	exon	140936465	140936584	0.825557375429885	-	.	gene_id "ENSRNOG00000016047"; transcript_id "ENSRNOG00000016047_tx_180"; exon_id "5_140936465_140936584_-"; exonnum "78"; txlen "17879";
5	ENSEMBL114_rn	exon	140936465	140936584	150.910238606292	-	.	gene_id "ENSRNOG00000016047"; transcript_id "ENSRNOG00000016047_tx_2"; exon_id "5_140936465_140936584_-"; exonnum "26"; txlen "8135";
5	ENSEMBL114_rn	exon	140936465	140936584	30.3925900656178	-	.	gene_id "ENSRNOG00000016047"; transcript_id "ENSRNOG00000016047_tx_23"; exon_id "5_140936465_140936584_-"; exonnum "77"; txlen "17852";
5	ENSEMBL114_rn	exon	140936465	140936584	27.2371552586045	-	.	gene_id "ENSRNOG00000016047"; transcript_id "ENSRNOG00000016047_tx_24"; exon_id "5_140936465_140936584_-"; exonnum "77"; txlen "17834";
5	ENSEMBL114_rn	exon	140936465	140936584	22.0082814265072	-	.	gene_id "ENSRNOG00000016047"; transcript_id "ENSRNOG00000016047_tx_26"; exon_id "5_140936465_140936584_-"; exonnum "76"; txlen "17789";
5	ENSEMBL114_rn	exon	140936465	140936584	18.9821301533429	-	.	gene_id "ENSRNOG00000016047"; transcript_id "ENSRNOG00000016047_tx_27"; exon_id "5_140936465_140936584_-"; exonnum "76"; txlen "17771";
5	ENSEMBL114_rn	exon	140936465	140936584	17.1878507960939	-	.	gene_id "ENSRNOG00000016047"; transcript_id "ENSRNOG00000016047_tx_32"; exon_id "5_140936465_140936584_-"; exonnum "47"; txlen "13874";
5	ENSEMBL114_rn	exon	140936465	140936584	16.5541246762463	-	.	gene_id "ENSRNOG00000016047"; transcript_id "ENSRNOG00000016047_tx_34"; exon_id "5_140936465_140936584_-"; exonnum "46"; txlen "13811";
5	ENSEMBL114_rn	exon	140936465	140936584	16.0207043035179	-	.	gene_id "ENSRNOG00000016047"; transcript_id "ENSRNOG00000016047_tx_36"; exon_id "5_140936465_140936584_-"; exonnum "47"; txlen "13856";
5	ENSEMBL114_rn	exon	140936465	140936584	15.6757853793395	-	.	gene_id "ENSRNOG00000016047"; transcript_id "ENSRNOG00000016047_tx_37"; exon_id "5_140936465_140936584_-"; exonnum "46"; txlen "13793";
5	ENSEMBL114_rn	exon	140936465	140936584	12.1024236030721	-	.	gene_id "ENSRNOG00000016047"; transcript_id "ENSRNOG00000016047_tx_45"; exon_id "5_140936465_140936584_-"; exonnum "78"; txlen "17948";
5	ENSEMBL114_rn	exon	140936465	140936584	11.5352400395539	-	.	gene_id "ENSRNOG00000016047"; transcript_id "ENSRNOG00000016047_tx_46"; exon_id "5_140936465_140936584_-"; exonnum "46"; txlen "13547";
5	ENSEMBL114_rn	exon	140936465	140936584	11.5292095922582	-	.	gene_id "ENSRNOG00000016047"; transcript_id "ENSRNOG00000016047_tx_47"; exon_id "5_140936465_140936584_-"; exonnum "78"; txlen "17930";
5	ENSEMBL114_rn	exon	140936465	140936584	11.4237110875135	-	.	gene_id "ENSRNOG00000016047"; transcript_id "ENSRNOG00000016047_tx_48"; exon_id "5_140936465_140936584_-"; exonnum "78"; txlen "17873";
5	ENSEMBL114_rn	exon	140936465	140936584	10.6764404881394	-	.	gene_id "ENSRNOG00000016047"; transcript_id "ENSRNOG00000016047_tx_49"; exon_id "5_140936465_140936584_-"; exonnum "77"; txlen "17867";
5	ENSEMBL114_rn	exon	140936465	140936584	10.6344902478387	-	.	gene_id "ENSRNOG00000016047"; transcript_id "ENSRNOG00000016047_tx_50"; exon_id "5_140936465_140936584_-"; exonnum "77"; txlen "17728";
5	ENSEMBL114_rn	exon	140936465	140936584	10.5499244921449	-	.	gene_id "ENSRNOG00000016047"; transcript_id "ENSRNOG00000016047_tx_51"; exon_id "5_140936465_140936584_-"; exonnum "45"; txlen "13484";
5	ENSEMBL114_rn	exon	140936465	140936584	10.4899522172566	-	.	gene_id "ENSRNOG00000016047"; transcript_id "ENSRNOG00000016047_tx_52"; exon_id "5_140936465_140936584_-"; exonnum "46"; txlen "13529";
5	ENSEMBL114_rn	exon	140936465	140936584	10.2796738494078	-	.	gene_id "ENSRNOG00000016047"; transcript_id "ENSRNOG00000016047_tx_53"; exon_id "5_140936465_140936584_-"; exonnum "77"; txlen "17657";
5	ENSEMBL114_rn	exon	140936465	140936584	9.50463666984757	-	.	gene_id "ENSRNOG00000016047"; transcript_id "ENSRNOG00000016047_tx_55"; exon_id "5_140936465_140936584_-"; exonnum "45"; txlen "13466";
5	ENSEMBL114_rn	exon	140936465	140936584	9.46940612546593	-	.	gene_id "ENSRNOG00000016047"; transcript_id "ENSRNOG00000016047_tx_56"; exon_id "5_140936465_140936584_-"; exonnum "76"; txlen "17330";
5	ENSEMBL114_rn	exon	140936465	140936584	9.4438565226794	-	.	gene_id "ENSRNOG00000016047"; transcript_id "ENSRNOG00000016047_tx_57"; exon_id "5_140936465_140936584_-"; exonnum "25"; txlen "7937";
5	ENSEMBL114_rn	exon	140936465	140936584	9.31685329151392	-	.	gene_id "ENSRNOG00000016047"; transcript_id "ENSRNOG00000016047_tx_58"; exon_id "5_140936465_140936584_-"; exonnum "77"; txlen "17885";
5	ENSEMBL114_rn	exon	140936465	140936584	8.8831564101824	-	.	gene_id "ENSRNOG00000016047"; transcript_id "ENSRNOG00000016047_tx_59"; exon_id "5_140936465_140936584_-"; exonnum "76"; txlen "17665";
5	ENSEMBL114_rn	exon	140936465	140936584	8.48129535009754	-	.	gene_id "ENSRNOG00000016047"; transcript_id "ENSRNOG00000016047_tx_61"; exon_id "5_140936465_140936584_-"; exonnum "77"; txlen "17808";
5	ENSEMBL114_rn	exon	140936465	140936584	8.46983151433141	-	.	gene_id "ENSRNOG00000016047"; transcript_id "ENSRNOG00000016047_tx_62"; exon_id "5_140936465_140936584_-"; exonnum "76"; txlen "17525";
5	ENSEMBL114_rn	exon	140936465	140936584	8.3518710756278	-	.	gene_id "ENSRNOG00000016047"; transcript_id "ENSRNOG00000016047_tx_64"; exon_id "5_140936465_140936584_-"; exonnum "78"; txlen "17904";
5	ENSEMBL114_rn	exon	140936465	140936584	8.05453348008432	-	.	gene_id "ENSRNOG00000016047"; transcript_id "ENSRNOG00000016047_tx_67"; exon_id "5_140936465_140936584_-"; exonnum "76"; txlen "17312";
5	ENSEMBL114_rn	exon	140936465	140936584	7.84235840234618	-	.	gene_id "ENSRNOG00000016047"; transcript_id "ENSRNOG00000016047_tx_68"; exon_id "5_140936465_140936584_-"; exonnum "77"; txlen "17639";
5	ENSEMBL114_rn	exon	140936465	140936584	7.76105821727734	-	.	gene_id "ENSRNOG00000016047"; transcript_id "ENSRNOG00000016047_tx_69"; exon_id "5_140936465_140936584_-"; exonnum "77"; txlen "17710";
5	ENSEMBL114_rn	exon	140936465	140936584	7.10376339217767	-	.	gene_id "ENSRNOG00000016047"; transcript_id "ENSRNOG00000016047_tx_71"; exon_id "5_140936465_140936584_-"; exonnum "77"; txlen "17790";
5	ENSEMBL114_rn	exon	140936465	140936584	7.04556783441718	-	.	gene_id "ENSRNOG00000016047"; transcript_id "ENSRNOG00000016047_tx_73"; exon_id "5_140936465_140936584_-"; exonnum "77"; txlen "17546";
5	ENSEMBL114_rn	exon	140936465	140936584	6.98833232438778	-	.	gene_id "ENSRNOG00000016047"; transcript_id "ENSRNOG00000016047_tx_74"; exon_id "5_140936465_140936584_-"; exonnum "77"; txlen "17810";
5	ENSEMBL114_rn	exon	140936465	140936584	6.91793941998719	-	.	gene_id "ENSRNOG00000016047"; transcript_id "ENSRNOG00000016047_tx_75"; exon_id "5_140936465_140936584_-"; exonnum "76"; txlen "17594";
5	ENSEMBL114_rn	exon	140936465	140936584	6.71061444889136	-	.	gene_id "ENSRNOG00000016047"; transcript_id "ENSRNOG00000016047_tx_76"; exon_id "5_140936465_140936584_-"; exonnum "76"; txlen "17647";
5	ENSEMBL114_rn	exon	140936465	140936584	6.60673333374114	-	.	gene_id "ENSRNOG00000016047"; transcript_id "ENSRNOG00000016047_tx_77"; exon_id "5_140936465_140936584_-"; exonnum "76"; txlen "17745";
5	ENSEMBL114_rn	exon	140936465	140936584	6.60673333374114	-	.	gene_id "ENSRNOG00000016047"; transcript_id "ENSRNOG00000016047_tx_78"; exon_id "5_140936465_140936584_-"; exonnum "76"; txlen "17727";
5	ENSEMBL114_rn	exon	140936465	140936584	71.4520475179291	-	.	gene_id "ENSRNOG00000016047"; transcript_id "ENSRNOG00000016047_tx_8"; exon_id "5_140936465_140936584_-"; exonnum "26"; txlen "8264";
5	ENSEMBL114_rn	exon	140936465	140936584	6.34231569338975	-	.	gene_id "ENSRNOG00000016047"; transcript_id "ENSRNOG00000016047_tx_80"; exon_id "5_140936465_140936584_-"; exonnum "78"; txlen "17886";
5	ENSEMBL114_rn	exon	140936465	140936584	6.29593704434423	-	.	gene_id "ENSRNOG00000016047"; transcript_id "ENSRNOG00000016047_tx_81"; exon_id "5_140936465_140936584_-"; exonnum "75"; txlen "17267";
5	ENSEMBL114_rn	exon	140936465	140936584	6.13521636786394	-	.	gene_id "ENSRNOG00000016047"; transcript_id "ENSRNOG00000016047_tx_82"; exon_id "5_140936465_140936584_-"; exonnum "76"; txlen "17507";
5	ENSEMBL114_rn	exon	140936465	140936584	5.92883405199509	-	.	gene_id "ENSRNOG00000016047"; transcript_id "ENSRNOG00000016047_tx_83"; exon_id "5_140936465_140936584_-"; exonnum "77"; txlen "17841";
5	ENSEMBL114_rn	exon	140936465	140936584	5.85498775253578	-	.	gene_id "ENSRNOG00000016047"; transcript_id "ENSRNOG00000016047_tx_85"; exon_id "5_140936465_140936584_-"; exonnum "76"; txlen "17483";
5	ENSEMBL114_rn	exon	140936465	140936584	5.51644269063377	-	.	gene_id "ENSRNOG00000016047"; transcript_id "ENSRNOG00000016047_tx_90"; exon_id "5_140936465_140936584_-"; exonnum "78"; txlen "17855";
5	ENSEMBL114_rn	exon	140936465	140936584	5.48954837090907	-	.	gene_id "ENSRNOG00000016047"; transcript_id "ENSRNOG00000016047_tx_91"; exon_id "5_140936465_140936584_-"; exonnum "76"; txlen "17576";
5	ENSEMBL114_rn	exon	140936465	140936584	5.37388400157646	-	.	gene_id "ENSRNOG00000016047"; transcript_id "ENSRNOG00000016047_tx_92"; exon_id "5_140936465_140936584_-"; exonnum "77"; txlen "17823";
5	ENSEMBL114_rn	exon	140936465	140936584	5.35917097552045	-	.	gene_id "ENSRNOG00000016047"; transcript_id "ENSRNOG00000016047_tx_93"; exon_id "5_140936465_140936584_-"; exonnum "75"; txlen "17249";
5	ENSEMBL114_rn	exon	140936465	140936584	5.21270145675923	-	.	gene_id "ENSRNOG00000016047"; transcript_id "ENSRNOG00000016047_tx_94"; exon_id "5_140936465_140936584_-"; exonnum "76"; txlen "17345";
5	ENSEMBL114_rn	exon	140936465	140936584	5.10141732590397	-	.	gene_id "ENSRNOG00000016047"; transcript_id "ENSRNOG00000016047_tx_95"; exon_id "5_140936465_140936584_-"; exonnum "76"; txlen "17429";
5	ENSEMBL114_rn	exon	140936465	140936584	5.07572940453673	-	.	gene_id "ENSRNOG00000016047"; transcript_id "ENSRNOG00000016047_tx_96"; exon_id "5_140936465_140936584_-"; exonnum "77"; txlen "17756";
5	ENSEMBL114_rn	exon	140936465	140936584	4.96213967509971	-	.	gene_id "ENSRNOG00000016047"; transcript_id "ENSRNOG00000016047_tx_97"; exon_id "5_140936465_140936584_-"; exonnum "77"; txlen "17672";
5	ENSEMBL114_rn	exon	140936465	140936584	4.73732608449792	-	.	gene_id "ENSRNOG00000016047"; transcript_id "ENSRNOG00000016047_tx_99"; exon_id "5_140936465_140936584_-"; exonnum "76"; txlen "17483";
5	ensembl	exon	140936713	140936919	0	-	.	gene_id "ENSRNOG00000016047"; gene_version "9"; transcript_id "ENSRNOT00000103325"; transcript_version "2"; exon_number "81"; gene_name "Macf1"; gene_source "ensembl"; gene_biotype "protein_coding"; transcript_name "Macf1-207"; transcript_source "ensembl"; transcript_biotype "protein_coding"; exon_id "ENSRNOE00000470046"; exon_version "1";
5	ensembl	CDS	140936713	140936919	0	-	0	gene_id "ENSRNOG00000016047"; gene_version "9"; transcript_id "ENSRNOT00000103325"; transcript_version "2"; exon_number "81"; gene_name "Macf1"; gene_source "ensembl"; gene_biotype "protein_coding"; transcript_name "Macf1-207"; transcript_source "ensembl"; transcript_biotype "protein_coding"; protein_id "ENSRNOP00000077375"; protein_version "1";
5	ensembl	exon	140936713	140936919	0	-	.	gene_id "ENSRNOG00000016047"; gene_version "9"; transcript_id "ENSRNOT00000101846"; transcript_version "2"; exon_number "81"; gene_name "Macf1"; gene_source "ensembl"; gene_biotype "protein_coding"; transcript_name "Macf1-206"; transcript_source "ensembl"; transcript_biotype "protein_coding"; exon_id "ENSRNOE00000470046"; exon_version "1";
5	ensembl	CDS	140936713	140936919	0	-	0	gene_id "ENSRNOG00000016047"; gene_version "9"; transcript_id "ENSRNOT00000101846"; transcript_version "2"; exon_number "81"; gene_name "Macf1"; gene_source "ensembl"; gene_biotype "protein_coding"; transcript_name "Macf1-206"; transcript_source "ensembl"; transcript_biotype "protein_coding"; protein_id "ENSRNOP00000084588"; protein_version "2";
5	ensembl	exon	140936713	140936919	0	-	.	gene_id "ENSRNOG00000016047"; gene_version "9"; transcript_id "ENSRNOT00000081482"; transcript_version "3"; exon_number "82"; gene_name "Macf1"; gene_source "ensembl"; gene_biotype "protein_coding"; transcript_name "Macf1-202"; transcript_source "ensembl"; transcript_biotype "protein_coding"; exon_id "ENSRNOE00000470046"; exon_version "1";
5	ensembl	CDS	140936713	140936919	0	-	0	gene_id "ENSRNOG00000016047"; gene_version "9"; transcript_id "ENSRNOT00000081482"; transcript_version "3"; exon_number "82"; gene_name "Macf1"; gene_source "ensembl"; gene_biotype "protein_coding"; transcript_name "Macf1-202"; transcript_source "ensembl"; transcript_biotype "protein_coding"; protein_id "ENSRNOP00000075119"; protein_version "3";
5	ensembl	exon	140936713	140936919	0	-	.	gene_id "ENSRNOG00000016047"; gene_version "9"; transcript_id "ENSRNOT00000120102"; transcript_version "2"; exon_number "82"; gene_name "Macf1"; gene_source "ensembl"; gene_biotype "protein_coding"; transcript_name "Macf1-210"; transcript_source "ensembl"; transcript_biotype "protein_coding"; exon_id "ENSRNOE00000470046"; exon_version "1";
5	ensembl	CDS	140936713	140936919	0	-	0	gene_id "ENSRNOG00000016047"; gene_version "9"; transcript_id "ENSRNOT00000120102"; transcript_version "2"; exon_number "82"; gene_name "Macf1"; gene_source "ensembl"; gene_biotype "protein_coding"; transcript_name "Macf1-210"; transcript_source "ensembl"; transcript_biotype "protein_coding"; protein_id "ENSRNOP00000088940"; protein_version "2";
5	ensembl	exon	140936713	140936919	0	-	.	gene_id "ENSRNOG00000016047"; gene_version "9"; transcript_id "ENSRNOT00000045400"; transcript_version "7"; exon_number "84"; gene_name "Macf1"; gene_source "ensembl"; gene_biotype "protein_coding"; transcript_name "Macf1-201"; transcript_source "ensembl"; transcript_biotype "protein_coding"; exon_id "ENSRNOE00000470046"; exon_version "1"; tag "Ensembl_canonical";
5	ensembl	CDS	140936713	140936919	0	-	0	gene_id "ENSRNOG00000016047"; gene_version "9"; transcript_id "ENSRNOT00000045400"; transcript_version "7"; exon_number "84"; gene_name "Macf1"; gene_source "ensembl"; gene_biotype "protein_coding"; transcript_name "Macf1-201"; transcript_source "ensembl"; transcript_biotype "protein_coding"; protein_id "ENSRNOP00000041065"; protein_version "7"; tag "Ensembl_canonical";
5	ensembl	exon	140936713	140936919	0	-	.	gene_id "ENSRNOG00000016047"; gene_version "9"; transcript_id "ENSRNOT00000113796"; transcript_version "2"; exon_number "83"; gene_name "Macf1"; gene_source "ensembl"; gene_biotype "protein_coding"; transcript_name "Macf1-209"; transcript_source "ensembl"; transcript_biotype "protein_coding"; exon_id "ENSRNOE00000470046"; exon_version "1";
5	ensembl	CDS	140936713	140936919	0	-	0	gene_id "ENSRNOG00000016047"; gene_version "9"; transcript_id "ENSRNOT00000113796"; transcript_version "2"; exon_number "83"; gene_name "Macf1"; gene_source "ensembl"; gene_biotype "protein_coding"; transcript_name "Macf1-209"; transcript_source "ensembl"; transcript_biotype "protein_coding"; protein_id "ENSRNOP00000095347"; protein_version "2";
5	ensembl	exon	140936713	140936919	0	-	.	gene_id "ENSRNOG00000016047"; gene_version "9"; transcript_id "ENSRNOT00000091828"; transcript_version "3"; exon_number "83"; gene_name "Macf1"; gene_source "ensembl"; gene_biotype "protein_coding"; transcript_name "Macf1-204"; transcript_source "ensembl"; transcript_biotype "protein_coding"; exon_id "ENSRNOE00000470046"; exon_version "1";
5	ensembl	CDS	140936713	140936919	0	-	0	gene_id "ENSRNOG00000016047"; gene_version "9"; transcript_id "ENSRNOT00000091828"; transcript_version "3"; exon_number "83"; gene_name "Macf1"; gene_source "ensembl"; gene_biotype "protein_coding"; transcript_name "Macf1-204"; transcript_source "ensembl"; transcript_biotype "protein_coding"; protein_id "ENSRNOP00000069001"; protein_version "3";
5	ensembl	exon	140936713	140936919	0	-	.	gene_id "ENSRNOG00000016047"; gene_version "9"; transcript_id "ENSRNOT00000104350"; transcript_version "2"; exon_number "83"; gene_name "Macf1"; gene_source "ensembl"; gene_biotype "protein_coding"; transcript_name "Macf1-208"; transcript_source "ensembl"; transcript_biotype "protein_coding"; exon_id "ENSRNOE00000470046"; exon_version "1";
5	ensembl	CDS	140936713	140936919	0	-	0	gene_id "ENSRNOG00000016047"; gene_version "9"; transcript_id "ENSRNOT00000104350"; transcript_version "2"; exon_number "83"; gene_name "Macf1"; gene_source "ensembl"; gene_biotype "protein_coding"; transcript_name "Macf1-208"; transcript_source "ensembl"; transcript_biotype "protein_coding"; protein_id "ENSRNOP00000096978"; protein_version "2";
5	ensembl	exon	140936713	140936919	0	-	.	gene_id "ENSRNOG00000016047"; gene_version "9"; transcript_id "ENSRNOT00000084109"; transcript_version "3"; exon_number "81"; gene_name "Macf1"; gene_source "ensembl"; gene_biotype "protein_coding"; transcript_name "Macf1-203"; transcript_source "ensembl"; transcript_biotype "protein_coding"; exon_id "ENSRNOE00000470046"; exon_version "1";
5	ensembl	CDS	140936713	140936919	0	-	0	gene_id "ENSRNOG00000016047"; gene_version "9"; transcript_id "ENSRNOT00000084109"; transcript_version "3"; exon_number "81"; gene_name "Macf1"; gene_source "ensembl"; gene_biotype "protein_coding"; transcript_name "Macf1-203"; transcript_source "ensembl"; transcript_biotype "protein_coding"; protein_id "ENSRNOP00000069807"; protein_version "2";
5	ensembl	exon	140936713	140936919	0	-	.	gene_id "ENSRNOG00000016047"; gene_version "9"; transcript_id "ENSRNOT00000099669"; transcript_version "2"; exon_number "82"; gene_name "Macf1"; gene_source "ensembl"; gene_biotype "protein_coding"; transcript_name "Macf1-205"; transcript_source "ensembl"; transcript_biotype "protein_coding"; exon_id "ENSRNOE00000470046"; exon_version "1";
5	ensembl	CDS	140936713	140936919	0	-	0	gene_id "ENSRNOG00000016047"; gene_version "9"; transcript_id "ENSRNOT00000099669"; transcript_version "2"; exon_number "82"; gene_name "Macf1"; gene_source "ensembl"; gene_biotype "protein_coding"; transcript_name "Macf1-205"; transcript_source "ensembl"; transcript_biotype "protein_coding"; protein_id "ENSRNOP00000082051"; protein_version "1";
5	ENSEMBL114_rn	exon	140936713	140936919	165.476903461077	-	.	gene_id "ENSRNOG00000016047"; transcript_id "ENSRNOG00000016047_tx_1"; exon_id "5_140936713_140936919_-"; exonnum "25"; txlen "8153";
5	ENSEMBL114_rn	exon	140936713	140936919	4.40561254218475	-	.	gene_id "ENSRNOG00000016047"; transcript_id "ENSRNOG00000016047_tx_102"; exon_id "5_140936713_140936919_-"; exonnum "25"; txlen "8222";
5	ENSEMBL114_rn	exon	140936713	140936919	4.28253626370583	-	.	gene_id "ENSRNOG00000016047"; transcript_id "ENSRNOG00000016047_tx_103"; exon_id "5_140936713_140936919_-"; exonnum "74"; txlen "17462";
5	ENSEMBL114_rn	exon	140936713	140936919	4.23527742918769	-	.	gene_id "ENSRNOG00000016047"; transcript_id "ENSRNOG00000016047_tx_104"; exon_id "5_140936713_140936919_-"; exonnum "78"; txlen "17969";
5	ENSEMBL114_rn	exon	140936713	140936919	4.2073724218893	-	.	gene_id "ENSRNOG00000016047"; transcript_id "ENSRNOG00000016047_tx_105"; exon_id "5_140936713_140936919_-"; exonnum "25"; txlen "8168";
5	ENSEMBL114_rn	exon	140936713	140936919	4.20261156910524	-	.	gene_id "ENSRNOG00000016047"; transcript_id "ENSRNOG00000016047_tx_106"; exon_id "5_140936713_140936919_-"; exonnum "77"; txlen "17824";
5	ENSEMBL114_rn	exon	140936713	140936919	4.09598992764523	-	.	gene_id "ENSRNOG00000016047"; transcript_id "ENSRNOG00000016047_tx_107"; exon_id "5_140936713_140936919_-"; exonnum "76"; txlen "17810";
5	ENSEMBL114_rn	exon	140936713	140936919	4.09598992764523	-	.	gene_id "ENSRNOG00000016047"; transcript_id "ENSRNOG00000016047_tx_108"; exon_id "5_140936713_140936919_-"; exonnum "75"; txlen "17465";
5	ENSEMBL114_rn	exon	140936713	140936919	4.09598992764523	-	.	gene_id "ENSRNOG00000016047"; transcript_id "ENSRNOG00000016047_tx_109"; exon_id "5_140936713_140936919_-"; exonnum "76"; txlen "17792";
5	ENSEMBL114_rn	exon	140936713	140936919	64.2138612593768	-	.	gene_id "ENSRNOG00000016047"; transcript_id "ENSRNOG00000016047_tx_11"; exon_id "5_140936713_140936919_-"; exonnum "25"; txlen "8246";
5	ENSEMBL114_rn	exon	140936713	140936919	4.0661970110568	-	.	gene_id "ENSRNOG00000016047"; transcript_id "ENSRNOG00000016047_tx_111"; exon_id "5_140936713_140936919_-"; exonnum "76"; txlen "17654";
5	ENSEMBL114_rn	exon	140936713	140936919	4.06095128351927	-	.	gene_id "ENSRNOG00000016047"; transcript_id "ENSRNOG00000016047_tx_112"; exon_id "5_140936713_140936919_-"; exonnum "75"; txlen "17693";
5	ENSEMBL114_rn	exon	140936713	140936919	3.947527966696	-	.	gene_id "ENSRNOG00000016047"; transcript_id "ENSRNOG00000016047_tx_114"; exon_id "5_140936713_140936919_-"; exonnum "46"; txlen "13985";
5	ENSEMBL114_rn	exon	140936713	140936919	3.91693919156638	-	.	gene_id "ENSRNOG00000016047"; transcript_id "ENSRNOG00000016047_tx_115"; exon_id "5_140936713_140936919_-"; exonnum "46"; txlen "13967";
5	ENSEMBL114_rn	exon	140936713	140936919	3.82139906551266	-	.	gene_id "ENSRNOG00000016047"; transcript_id "ENSRNOG00000016047_tx_116"; exon_id "5_140936713_140936919_-"; exonnum "24"; txlen "7841";
5	ENSEMBL114_rn	exon	140936713	140936919	3.65480444226588	-	.	gene_id "ENSRNOG00000016047"; transcript_id "ENSRNOG00000016047_tx_119"; exon_id "5_140936713_140936919_-"; exonnum "77"; txlen "17806";
5	ENSEMBL114_rn	exon	140936713	140936919	3.5157984119274	-	.	gene_id "ENSRNOG00000016047"; transcript_id "ENSRNOG00000016047_tx_120"; exon_id "5_140936713_140936919_-"; exonnum "24"; txlen "7895";
5	ENSEMBL114_rn	exon	140936713	140936919	3.49872903195791	-	.	gene_id "ENSRNOG00000016047"; transcript_id "ENSRNOG00000016047_tx_121"; exon_id "5_140936713_140936919_-"; exonnum "76"; txlen "17761";
5	ENSEMBL114_rn	exon	140936713	140936919	3.49872903195791	-	.	gene_id "ENSRNOG00000016047"; transcript_id "ENSRNOG00000016047_tx_122"; exon_id "5_140936713_140936919_-"; exonnum "76"; txlen "17743";
5	ENSEMBL114_rn	exon	140936713	140936919	3.30524462794563	-	.	gene_id "ENSRNOG00000016047"; transcript_id "ENSRNOG00000016047_tx_123"; exon_id "5_140936713_140936919_-"; exonnum "76"; txlen "17792";
5	ENSEMBL114_rn	exon	140936713	140936919	3.30180928243838	-	.	gene_id "ENSRNOG00000016047"; transcript_id "ENSRNOG00000016047_tx_124"; exon_id "5_140936713_140936919_-"; exonnum "76"; txlen "17528";
5	ENSEMBL114_rn	exon	140936713	140936919	3.28419132137286	-	.	gene_id "ENSRNOG00000016047"; transcript_id "ENSRNOG00000016047_tx_125"; exon_id "5_140936713_140936919_-"; exonnum "76"; txlen "17738";
5	ENSEMBL114_rn	exon	140936713	140936919	3.2690161494335	-	.	gene_id "ENSRNOG00000016047"; transcript_id "ENSRNOG00000016047_tx_126"; exon_id "5_140936713_140936919_-"; exonnum "45"; txlen "13922";
5	ENSEMBL114_rn	exon	140936713	140936919	3.23298189886472	-	.	gene_id "ENSRNOG00000016047"; transcript_id "ENSRNOG00000016047_tx_127"; exon_id "5_140936713_140936919_-"; exonnum "77"; txlen "17777";
5	ENSEMBL114_rn	exon	140936713	140936919	3.18946343952617	-	.	gene_id "ENSRNOG00000016047"; transcript_id "ENSRNOG00000016047_tx_128"; exon_id "5_140936713_140936919_-"; exonnum "76"; txlen "17504";
5	ENSEMBL114_rn	exon	140936713	140936919	3.08569110743012	-	.	gene_id "ENSRNOG00000016047"; transcript_id "ENSRNOG00000016047_tx_129"; exon_id "5_140936713_140936919_-"; exonnum "76"; txlen "17768";
5	ENSEMBL114_rn	exon	140936713	140936919	3.00427601433151	-	.	gene_id "ENSRNOG00000016047"; transcript_id "ENSRNOG00000016047_tx_130"; exon_id "5_140936713_140936919_-"; exonnum "25"; txlen "8150";
5	ENSEMBL114_rn	exon	140936713	140936919	2.96094827399521	-	.	gene_id "ENSRNOG00000016047"; transcript_id "ENSRNOG00000016047_tx_131"; exon_id "5_140936713_140936919_-"; exonnum "75"; txlen "17441";
5	ENSEMBL114_rn	exon	140936713	140936919	2.93006197074711	-	.	gene_id "ENSRNOG00000016047"; transcript_id "ENSRNOG00000016047_tx_132"; exon_id "5_140936713_140936919_-"; exonnum "77"; txlen "17957";
5	ENSEMBL114_rn	exon	140936713	140936919	2.87746387874068	-	.	gene_id "ENSRNOG00000016047"; transcript_id "ENSRNOG00000016047_tx_133"; exon_id "5_140936713_140936919_-"; exonnum "75"; txlen "17423";
5	ENSEMBL114_rn	exon	140936713	140936919	2.84761384743831	-	.	gene_id "ENSRNOG00000016047"; transcript_id "ENSRNOG00000016047_tx_134"; exon_id "5_140936713_140936919_-"; exonnum "75"; txlen "17411";
5	ENSEMBL114_rn	exon	140936713	140936919	2.77159332165435	-	.	gene_id "ENSRNOG00000016047"; transcript_id "ENSRNOG00000016047_tx_136"; exon_id "5_140936713_140936919_-"; exonnum "75"; txlen "17441";
5	ENSEMBL114_rn	exon	140936713	140936919	2.68606372421335	-	.	gene_id "ENSRNOG00000016047"; transcript_id "ENSRNOG00000016047_tx_137"; exon_id "5_140936713_140936919_-"; exonnum "45"; txlen "13616";
5	ENSEMBL114_rn	exon	140936713	140936919	2.68606372421335	-	.	gene_id "ENSRNOG00000016047"; transcript_id "ENSRNOG00000016047_tx_138"; exon_id "5_140936713_140936919_-"; exonnum "46"; txlen "13943";
5	ENSEMBL114_rn	exon	140936713	140936919	2.68606372421335	-	.	gene_id "ENSRNOG00000016047"; transcript_id "ENSRNOG00000016047_tx_139"; exon_id "5_140936713_140936919_-"; exonnum "45"; txlen "13598";
5	ENSEMBL114_rn	exon	140936713	140936919	2.68606372421335	-	.	gene_id "ENSRNOG00000016047"; transcript_id "ENSRNOG00000016047_tx_140"; exon_id "5_140936713_140936919_-"; exonnum "46"; txlen "13925";
5	ENSEMBL114_rn	exon	140936713	140936919	2.63181839938594	-	.	gene_id "ENSRNOG00000016047"; transcript_id "ENSRNOG00000016047_tx_143"; exon_id "5_140936713_140936919_-"; exonnum "24"; txlen "7919";
5	ENSEMBL114_rn	exon	140936713	140936919	2.60867345394873	-	.	gene_id "ENSRNOG00000016047"; transcript_id "ENSRNOG00000016047_tx_145"; exon_id "5_140936713_140936919_-"; exonnum "77"; txlen "17722";
5	ENSEMBL114_rn	exon	140936713	140936919	2.59144762786019	-	.	gene_id "ENSRNOG00000016047"; transcript_id "ENSRNOG00000016047_tx_146"; exon_id "5_140936713_140936919_-"; exonnum "75"; txlen "17327";
5	ENSEMBL114_rn	exon	140936713	140936919	55.0609792313498	-	.	gene_id "ENSRNOG00000016047"; transcript_id "ENSRNOG00000016047_tx_15"; exon_id "5_140936713_140936919_-"; exonnum "24"; txlen "7826";
5	ENSEMBL114_rn	exon	140936713	140936919	2.53054415340901	-	.	gene_id "ENSRNOG00000016047"; transcript_id "ENSRNOG00000016047_tx_151"; exon_id "5_140936713_140936919_-"; exonnum "76"; txlen "17395";
5	ENSEMBL114_rn	exon	140936713	140936919	2.52847605213078	-	.	gene_id "ENSRNOG00000016047"; transcript_id "ENSRNOG00000016047_tx_152"; exon_id "5_140936713_140936919_-"; exonnum "74"; txlen "17420";
5	ENSEMBL114_rn	exon	140936713	140936919	2.52847605213078	-	.	gene_id "ENSRNOG00000016047"; transcript_id "ENSRNOG00000016047_tx_153"; exon_id "5_140936713_140936919_-"; exonnum "75"; txlen "17747";
5	ENSEMBL114_rn	exon	140936713	140936919	2.43525843031779	-	.	gene_id "ENSRNOG00000016047"; transcript_id "ENSRNOG00000016047_tx_155"; exon_id "5_140936713_140936919_-"; exonnum "77"; txlen "17684";
5	ENSEMBL114_rn	exon	140936713	140936919	2.38141078978612	-	.	gene_id "ENSRNOG00000016047"; transcript_id "ENSRNOG00000016047_tx_156"; exon_id "5_140936713_140936919_-"; exonnum "74"; txlen "17366";
5	ENSEMBL114_rn	exon	140936713	140936919	2.37605084938885	-	.	gene_id "ENSRNOG00000016047"; transcript_id "ENSRNOG00000016047_tx_157"; exon_id "5_140936713_140936919_-"; exonnum "75"; txlen "17609";
5	ENSEMBL114_rn	exon	140936713	140936919	2.3534431514237	-	.	gene_id "ENSRNOG00000016047"; transcript_id "ENSRNOG00000016047_tx_158"; exon_id "5_140936713_140936919_-"; exonnum "25"; txlen "8204";
5	ENSEMBL114_rn	exon	140936713	140936919	2.35235884883045	-	.	gene_id "ENSRNOG00000016047"; transcript_id "ENSRNOG00000016047_tx_159"; exon_id "5_140936713_140936919_-"; exonnum "24"; txlen "7823";
5	ENSEMBL114_rn	exon	140936713	140936919	2.27350257244811	-	.	gene_id "ENSRNOG00000016047"; transcript_id "ENSRNOG00000016047_tx_161"; exon_id "5_140936713_140936919_-"; exonnum "77"; txlen "17831";
5	ENSEMBL114_rn	exon	140936713	140936919	2.26998995180397	-	.	gene_id "ENSRNOG00000016047"; transcript_id "ENSRNOG00000016047_tx_162"; exon_id "5_140936713_140936919_-"; exonnum "25"; txlen "8333";
5	ENSEMBL114_rn	exon	140936713	140936919	2.24714009225333	-	.	gene_id "ENSRNOG00000016047"; transcript_id "ENSRNOG00000016047_tx_163"; exon_id "5_140936713_140936919_-"; exonnum "45"; txlen "13658";
5	ENSEMBL114_rn	exon	140936713	140936919	2.24714009225333	-	.	gene_id "ENSRNOG00000016047"; transcript_id "ENSRNOG00000016047_tx_164"; exon_id "5_140936713_140936919_-"; exonnum "45"; txlen "13640";
5	ENSEMBL114_rn	exon	140936713	140936919	2.17850923188702	-	.	gene_id "ENSRNOG00000016047"; transcript_id "ENSRNOG00000016047_tx_165"; exon_id "5_140936713_140936919_-"; exonnum "76"; txlen "17357";
5	ENSEMBL114_rn	exon	140936713	140936919	2.13480892660314	-	.	gene_id "ENSRNOG00000016047"; transcript_id "ENSRNOG00000016047_tx_166"; exon_id "5_140936713_140936919_-"; exonnum "44"; txlen "13553";
5	ENSEMBL114_rn	exon	140936713	140936919	2.13480892660314	-	.	gene_id "ENSRNOG00000016047"; transcript_id "ENSRNOG00000016047_tx_167"; exon_id "5_140936713_140936919_-"; exonnum "45"; txlen "13880";
5	ENSEMBL114_rn	exon	140936713	140936919	2.13480892660314	-	.	gene_id "ENSRNOG00000016047"; transcript_id "ENSRNOG00000016047_tx_168"; exon_id "5_140936713_140936919_-"; exonnum "44"; txlen "13535";
5	ENSEMBL114_rn	exon	140936713	140936919	2.13480892660314	-	.	gene_id "ENSRNOG00000016047"; transcript_id "ENSRNOG00000016047_tx_169"; exon_id "5_140936713_140936919_-"; exonnum "45"; txlen "13862";
5	ENSEMBL114_rn	exon	140936713	140936919	2.07397417029607	-	.	gene_id "ENSRNOG00000016047"; transcript_id "ENSRNOG00000016047_tx_170"; exon_id "5_140936713_140936919_-"; exonnum "24"; txlen "8006";
5	ENSEMBL114_rn	exon	140936713	140936919	2.00002891093003	-	.	gene_id "ENSRNOG00000016047"; transcript_id "ENSRNOG00000016047_tx_171"; exon_id "5_140936713_140936919_-"; exonnum "75"; txlen "17705";
```
