## Supplementary material for "Significantly Improved Mouse and Rat Genome Annotation Using Sequence Read Archive RNA-seq Data": rat_SRA_ENSEMBL114.gtf: rat_SRA_ENSEMBL114.gtf (part 805 of 1073)

```
5	ENSEMBL114_rn	exon	140936713	140936919	1.99117744482903	-	.	gene_id "ENSRNOG00000016047"; transcript_id "ENSRNOG00000016047_tx_172"; exon_id "5_140936713_140936919_-"; exonnum "76"; txlen "17720";
5	ENSEMBL114_rn	exon	140936713	140936919	1.98696366269234	-	.	gene_id "ENSRNOG00000016047"; transcript_id "ENSRNOG00000016047_tx_173"; exon_id "5_140936713_140936919_-"; exonnum "76"; txlen "17783";
5	ENSEMBL114_rn	exon	140936713	140936919	1.98696366269234	-	.	gene_id "ENSRNOG00000016047"; transcript_id "ENSRNOG00000016047_tx_174"; exon_id "5_140936713_140936919_-"; exonnum "76"; txlen "17750";
5	ENSEMBL114_rn	exon	140936713	140936919	1.98696366269234	-	.	gene_id "ENSRNOG00000016047"; transcript_id "ENSRNOG00000016047_tx_175"; exon_id "5_140936713_140936919_-"; exonnum "75"; txlen "17456";
5	ENSEMBL114_rn	exon	140936713	140936919	1.98696366269234	-	.	gene_id "ENSRNOG00000016047"; transcript_id "ENSRNOG00000016047_tx_176"; exon_id "5_140936713_140936919_-"; exonnum "76"; txlen "17765";
5	ENSEMBL114_rn	exon	140936713	140936919	1.95885833634793	-	.	gene_id "ENSRNOG00000016047"; transcript_id "ENSRNOG00000016047_tx_177"; exon_id "5_140936713_140936919_-"; exonnum "76"; txlen "17753";
5	ENSEMBL114_rn	exon	140936713	140936919	1.95119346937197	-	.	gene_id "ENSRNOG00000016047"; transcript_id "ENSRNOG00000016047_tx_178"; exon_id "5_140936713_140936919_-"; exonnum "75"; txlen "17591";
5	ENSEMBL114_rn	exon	140936713	140936919	1.94644225151279	-	.	gene_id "ENSRNOG00000016047"; transcript_id "ENSRNOG00000016047_tx_179"; exon_id "5_140936713_140936919_-"; exonnum "77"; txlen "17888";
5	ENSEMBL114_rn	exon	140936713	140936919	47.8637318984925	-	.	gene_id "ENSRNOG00000016047"; transcript_id "ENSRNOG00000016047_tx_18"; exon_id "5_140936713_140936919_-"; exonnum "24"; txlen "7808";
5	ENSEMBL114_rn	exon	140936713	140936919	0.825557375429885	-	.	gene_id "ENSRNOG00000016047"; transcript_id "ENSRNOG00000016047_tx_180"; exon_id "5_140936713_140936919_-"; exonnum "77"; txlen "17879";
5	ENSEMBL114_rn	exon	140936713	140936919	150.910238606292	-	.	gene_id "ENSRNOG00000016047"; transcript_id "ENSRNOG00000016047_tx_2"; exon_id "5_140936713_140936919_-"; exonnum "25"; txlen "8135";
5	ENSEMBL114_rn	exon	140936713	140936919	30.3925900656178	-	.	gene_id "ENSRNOG00000016047"; transcript_id "ENSRNOG00000016047_tx_23"; exon_id "5_140936713_140936919_-"; exonnum "76"; txlen "17852";
5	ENSEMBL114_rn	exon	140936713	140936919	27.2371552586045	-	.	gene_id "ENSRNOG00000016047"; transcript_id "ENSRNOG00000016047_tx_24"; exon_id "5_140936713_140936919_-"; exonnum "76"; txlen "17834";
5	ENSEMBL114_rn	exon	140936713	140936919	22.0082814265072	-	.	gene_id "ENSRNOG00000016047"; transcript_id "ENSRNOG00000016047_tx_26"; exon_id "5_140936713_140936919_-"; exonnum "75"; txlen "17789";
5	ENSEMBL114_rn	exon	140936713	140936919	18.9821301533429	-	.	gene_id "ENSRNOG00000016047"; transcript_id "ENSRNOG00000016047_tx_27"; exon_id "5_140936713_140936919_-"; exonnum "75"; txlen "17771";
5	ENSEMBL114_rn	exon	140936713	140936919	17.1878507960939	-	.	gene_id "ENSRNOG00000016047"; transcript_id "ENSRNOG00000016047_tx_32"; exon_id "5_140936713_140936919_-"; exonnum "46"; txlen "13874";
5	ENSEMBL114_rn	exon	140936713	140936919	16.5541246762463	-	.	gene_id "ENSRNOG00000016047"; transcript_id "ENSRNOG00000016047_tx_34"; exon_id "5_140936713_140936919_-"; exonnum "45"; txlen "13811";
5	ENSEMBL114_rn	exon	140936713	140936919	16.0207043035179	-	.	gene_id "ENSRNOG00000016047"; transcript_id "ENSRNOG00000016047_tx_36"; exon_id "5_140936713_140936919_-"; exonnum "46"; txlen "13856";
5	ENSEMBL114_rn	exon	140936713	140936919	15.6757853793395	-	.	gene_id "ENSRNOG00000016047"; transcript_id "ENSRNOG00000016047_tx_37"; exon_id "5_140936713_140936919_-"; exonnum "45"; txlen "13793";
5	ENSEMBL114_rn	exon	140936713	140936919	12.1024236030721	-	.	gene_id "ENSRNOG00000016047"; transcript_id "ENSRNOG00000016047_tx_45"; exon_id "5_140936713_140936919_-"; exonnum "77"; txlen "17948";
5	ENSEMBL114_rn	exon	140936713	140936919	11.5352400395539	-	.	gene_id "ENSRNOG00000016047"; transcript_id "ENSRNOG00000016047_tx_46"; exon_id "5_140936713_140936919_-"; exonnum "45"; txlen "13547";
5	ENSEMBL114_rn	exon	140936713	140936919	11.5292095922582	-	.	gene_id "ENSRNOG00000016047"; transcript_id "ENSRNOG00000016047_tx_47"; exon_id "5_140936713_140936919_-"; exonnum "77"; txlen "17930";
5	ENSEMBL114_rn	exon	140936713	140936919	11.4237110875135	-	.	gene_id "ENSRNOG00000016047"; transcript_id "ENSRNOG00000016047_tx_48"; exon_id "5_140936713_140936919_-"; exonnum "77"; txlen "17873";
5	ENSEMBL114_rn	exon	140936713	140936919	10.6764404881394	-	.	gene_id "ENSRNOG00000016047"; transcript_id "ENSRNOG00000016047_tx_49"; exon_id "5_140936713_140936919_-"; exonnum "76"; txlen "17867";
5	ENSEMBL114_rn	exon	140936713	140936919	10.6344902478387	-	.	gene_id "ENSRNOG00000016047"; transcript_id "ENSRNOG00000016047_tx_50"; exon_id "5_140936713_140936919_-"; exonnum "76"; txlen "17728";
5	ENSEMBL114_rn	exon	140936713	140936919	10.5499244921449	-	.	gene_id "ENSRNOG00000016047"; transcript_id "ENSRNOG00000016047_tx_51"; exon_id "5_140936713_140936919_-"; exonnum "44"; txlen "13484";
5	ENSEMBL114_rn	exon	140936713	140936919	10.4899522172566	-	.	gene_id "ENSRNOG00000016047"; transcript_id "ENSRNOG00000016047_tx_52"; exon_id "5_140936713_140936919_-"; exonnum "45"; txlen "13529";
5	ENSEMBL114_rn	exon	140936713	140936919	10.2796738494078	-	.	gene_id "ENSRNOG00000016047"; transcript_id "ENSRNOG00000016047_tx_53"; exon_id "5_140936713_140936919_-"; exonnum "76"; txlen "17657";
5	ENSEMBL114_rn	exon	140936713	140936919	9.50463666984757	-	.	gene_id "ENSRNOG00000016047"; transcript_id "ENSRNOG00000016047_tx_55"; exon_id "5_140936713_140936919_-"; exonnum "44"; txlen "13466";
5	ENSEMBL114_rn	exon	140936713	140936919	9.46940612546593	-	.	gene_id "ENSRNOG00000016047"; transcript_id "ENSRNOG00000016047_tx_56"; exon_id "5_140936713_140936919_-"; exonnum "75"; txlen "17330";
5	ENSEMBL114_rn	exon	140936713	140936919	9.4438565226794	-	.	gene_id "ENSRNOG00000016047"; transcript_id "ENSRNOG00000016047_tx_57"; exon_id "5_140936713_140936919_-"; exonnum "24"; txlen "7937";
5	ENSEMBL114_rn	exon	140936713	140936919	9.31685329151392	-	.	gene_id "ENSRNOG00000016047"; transcript_id "ENSRNOG00000016047_tx_58"; exon_id "5_140936713_140936919_-"; exonnum "76"; txlen "17885";
5	ENSEMBL114_rn	exon	140936713	140936919	8.8831564101824	-	.	gene_id "ENSRNOG00000016047"; transcript_id "ENSRNOG00000016047_tx_59"; exon_id "5_140936713_140936919_-"; exonnum "75"; txlen "17665";
5	ENSEMBL114_rn	exon	140936713	140936919	8.48129535009754	-	.	gene_id "ENSRNOG00000016047"; transcript_id "ENSRNOG00000016047_tx_61"; exon_id "5_140936713_140936919_-"; exonnum "76"; txlen "17808";
5	ENSEMBL114_rn	exon	140936713	140936919	8.46983151433141	-	.	gene_id "ENSRNOG00000016047"; transcript_id "ENSRNOG00000016047_tx_62"; exon_id "5_140936713_140936919_-"; exonnum "75"; txlen "17525";
5	ENSEMBL114_rn	exon	140936713	140936919	8.3518710756278	-	.	gene_id "ENSRNOG00000016047"; transcript_id "ENSRNOG00000016047_tx_64"; exon_id "5_140936713_140936919_-"; exonnum "77"; txlen "17904";
5	ENSEMBL114_rn	exon	140936713	140936919	8.05453348008432	-	.	gene_id "ENSRNOG00000016047"; transcript_id "ENSRNOG00000016047_tx_67"; exon_id "5_140936713_140936919_-"; exonnum "75"; txlen "17312";
5	ENSEMBL114_rn	exon	140936713	140936919	7.84235840234618	-	.	gene_id "ENSRNOG00000016047"; transcript_id "ENSRNOG00000016047_tx_68"; exon_id "5_140936713_140936919_-"; exonnum "76"; txlen "17639";
5	ENSEMBL114_rn	exon	140936713	140936919	7.76105821727734	-	.	gene_id "ENSRNOG00000016047"; transcript_id "ENSRNOG00000016047_tx_69"; exon_id "5_140936713_140936919_-"; exonnum "76"; txlen "17710";
5	ENSEMBL114_rn	exon	140936713	140936919	7.10376339217767	-	.	gene_id "ENSRNOG00000016047"; transcript_id "ENSRNOG00000016047_tx_71"; exon_id "5_140936713_140936919_-"; exonnum "76"; txlen "17790";
5	ENSEMBL114_rn	exon	140936713	140936919	7.04556783441718	-	.	gene_id "ENSRNOG00000016047"; transcript_id "ENSRNOG00000016047_tx_73"; exon_id "5_140936713_140936919_-"; exonnum "76"; txlen "17546";
5	ENSEMBL114_rn	exon	140936713	140936919	6.98833232438778	-	.	gene_id "ENSRNOG00000016047"; transcript_id "ENSRNOG00000016047_tx_74"; exon_id "5_140936713_140936919_-"; exonnum "76"; txlen "17810";
5	ENSEMBL114_rn	exon	140936713	140936919	6.91793941998719	-	.	gene_id "ENSRNOG00000016047"; transcript_id "ENSRNOG00000016047_tx_75"; exon_id "5_140936713_140936919_-"; exonnum "75"; txlen "17594";
5	ENSEMBL114_rn	exon	140936713	140936919	6.71061444889136	-	.	gene_id "ENSRNOG00000016047"; transcript_id "ENSRNOG00000016047_tx_76"; exon_id "5_140936713_140936919_-"; exonnum "75"; txlen "17647";
5	ENSEMBL114_rn	exon	140936713	140936919	6.60673333374114	-	.	gene_id "ENSRNOG00000016047"; transcript_id "ENSRNOG00000016047_tx_77"; exon_id "5_140936713_140936919_-"; exonnum "75"; txlen "17745";
5	ENSEMBL114_rn	exon	140936713	140936919	6.60673333374114	-	.	gene_id "ENSRNOG00000016047"; transcript_id "ENSRNOG00000016047_tx_78"; exon_id "5_140936713_140936919_-"; exonnum "75"; txlen "17727";
5	ENSEMBL114_rn	exon	140936713	140936919	71.4520475179291	-	.	gene_id "ENSRNOG00000016047"; transcript_id "ENSRNOG00000016047_tx_8"; exon_id "5_140936713_140936919_-"; exonnum "25"; txlen "8264";
5	ENSEMBL114_rn	exon	140936713	140936919	6.34231569338975	-	.	gene_id "ENSRNOG00000016047"; transcript_id "ENSRNOG00000016047_tx_80"; exon_id "5_140936713_140936919_-"; exonnum "77"; txlen "17886";
5	ENSEMBL114_rn	exon	140936713	140936919	6.29593704434423	-	.	gene_id "ENSRNOG00000016047"; transcript_id "ENSRNOG00000016047_tx_81"; exon_id "5_140936713_140936919_-"; exonnum "74"; txlen "17267";
5	ENSEMBL114_rn	exon	140936713	140936919	6.13521636786394	-	.	gene_id "ENSRNOG00000016047"; transcript_id "ENSRNOG00000016047_tx_82"; exon_id "5_140936713_140936919_-"; exonnum "75"; txlen "17507";
5	ENSEMBL114_rn	exon	140936713	140936919	5.92883405199509	-	.	gene_id "ENSRNOG00000016047"; transcript_id "ENSRNOG00000016047_tx_83"; exon_id "5_140936713_140936919_-"; exonnum "76"; txlen "17841";
5	ENSEMBL114_rn	exon	140936713	140936919	5.85498775253578	-	.	gene_id "ENSRNOG00000016047"; transcript_id "ENSRNOG00000016047_tx_85"; exon_id "5_140936713_140936919_-"; exonnum "75"; txlen "17483";
5	ENSEMBL114_rn	exon	140936713	140936919	5.51644269063377	-	.	gene_id "ENSRNOG00000016047"; transcript_id "ENSRNOG00000016047_tx_90"; exon_id "5_140936713_140936919_-"; exonnum "77"; txlen "17855";
5	ENSEMBL114_rn	exon	140936713	140936919	5.48954837090907	-	.	gene_id "ENSRNOG00000016047"; transcript_id "ENSRNOG00000016047_tx_91"; exon_id "5_140936713_140936919_-"; exonnum "75"; txlen "17576";
5	ENSEMBL114_rn	exon	140936713	140936919	5.37388400157646	-	.	gene_id "ENSRNOG00000016047"; transcript_id "ENSRNOG00000016047_tx_92"; exon_id "5_140936713_140936919_-"; exonnum "76"; txlen "17823";
5	ENSEMBL114_rn	exon	140936713	140936919	5.35917097552045	-	.	gene_id "ENSRNOG00000016047"; transcript_id "ENSRNOG00000016047_tx_93"; exon_id "5_140936713_140936919_-"; exonnum "74"; txlen "17249";
5	ENSEMBL114_rn	exon	140936713	140936919	5.21270145675923	-	.	gene_id "ENSRNOG00000016047"; transcript_id "ENSRNOG00000016047_tx_94"; exon_id "5_140936713_140936919_-"; exonnum "75"; txlen "17345";
5	ENSEMBL114_rn	exon	140936713	140936919	5.10141732590397	-	.	gene_id "ENSRNOG00000016047"; transcript_id "ENSRNOG00000016047_tx_95"; exon_id "5_140936713_140936919_-"; exonnum "75"; txlen "17429";
5	ENSEMBL114_rn	exon	140936713	140936919	5.07572940453673	-	.	gene_id "ENSRNOG00000016047"; transcript_id "ENSRNOG00000016047_tx_96"; exon_id "5_140936713_140936919_-"; exonnum "76"; txlen "17756";
5	ENSEMBL114_rn	exon	140936713	140936919	4.96213967509971	-	.	gene_id "ENSRNOG00000016047"; transcript_id "ENSRNOG00000016047_tx_97"; exon_id "5_140936713_140936919_-"; exonnum "76"; txlen "17672";
5	ENSEMBL114_rn	exon	140936713	140936919	4.73732608449792	-	.	gene_id "ENSRNOG00000016047"; transcript_id "ENSRNOG00000016047_tx_99"; exon_id "5_140936713_140936919_-"; exonnum "75"; txlen "17483";
5	ensembl	exon	140937025	140937180	0	-	.	gene_id "ENSRNOG00000016047"; gene_version "9"; transcript_id "ENSRNOT00000103325"; transcript_version "2"; exon_number "80"; gene_name "Macf1"; gene_source "ensembl"; gene_biotype "protein_coding"; transcript_name "Macf1-207"; transcript_source "ensembl"; transcript_biotype "protein_coding"; exon_id "ENSRNOE00000494930"; exon_version "1";
5	ensembl	CDS	140937025	140937180	0	-	0	gene_id "ENSRNOG00000016047"; gene_version "9"; transcript_id "ENSRNOT00000103325"; transcript_version "2"; exon_number "80"; gene_name "Macf1"; gene_source "ensembl"; gene_biotype "protein_coding"; transcript_name "Macf1-207"; transcript_source "ensembl"; transcript_biotype "protein_coding"; protein_id "ENSRNOP00000077375"; protein_version "1";
5	ensembl	exon	140937025	140937180	0	-	.	gene_id "ENSRNOG00000016047"; gene_version "9"; transcript_id "ENSRNOT00000101846"; transcript_version "2"; exon_number "80"; gene_name "Macf1"; gene_source "ensembl"; gene_biotype "protein_coding"; transcript_name "Macf1-206"; transcript_source "ensembl"; transcript_biotype "protein_coding"; exon_id "ENSRNOE00000494930"; exon_version "1";
5	ensembl	CDS	140937025	140937180	0	-	0	gene_id "ENSRNOG00000016047"; gene_version "9"; transcript_id "ENSRNOT00000101846"; transcript_version "2"; exon_number "80"; gene_name "Macf1"; gene_source "ensembl"; gene_biotype "protein_coding"; transcript_name "Macf1-206"; transcript_source "ensembl"; transcript_biotype "protein_coding"; protein_id "ENSRNOP00000084588"; protein_version "2";
5	ensembl	exon	140937025	140937180	0	-	.	gene_id "ENSRNOG00000016047"; gene_version "9"; transcript_id "ENSRNOT00000081482"; transcript_version "3"; exon_number "81"; gene_name "Macf1"; gene_source "ensembl"; gene_biotype "protein_coding"; transcript_name "Macf1-202"; transcript_source "ensembl"; transcript_biotype "protein_coding"; exon_id "ENSRNOE00000494930"; exon_version "1";
5	ensembl	CDS	140937025	140937180	0	-	0	gene_id "ENSRNOG00000016047"; gene_version "9"; transcript_id "ENSRNOT00000081482"; transcript_version "3"; exon_number "81"; gene_name "Macf1"; gene_source "ensembl"; gene_biotype "protein_coding"; transcript_name "Macf1-202"; transcript_source "ensembl"; transcript_biotype "protein_coding"; protein_id "ENSRNOP00000075119"; protein_version "3";
5	ensembl	exon	140937025	140937180	0	-	.	gene_id "ENSRNOG00000016047"; gene_version "9"; transcript_id "ENSRNOT00000120102"; transcript_version "2"; exon_number "81"; gene_name "Macf1"; gene_source "ensembl"; gene_biotype "protein_coding"; transcript_name "Macf1-210"; transcript_source "ensembl"; transcript_biotype "protein_coding"; exon_id "ENSRNOE00000494930"; exon_version "1";
5	ensembl	CDS	140937025	140937180	0	-	0	gene_id "ENSRNOG00000016047"; gene_version "9"; transcript_id "ENSRNOT00000120102"; transcript_version "2"; exon_number "81"; gene_name "Macf1"; gene_source "ensembl"; gene_biotype "protein_coding"; transcript_name "Macf1-210"; transcript_source "ensembl"; transcript_biotype "protein_coding"; protein_id "ENSRNOP00000088940"; protein_version "2";
5	ensembl	exon	140937025	140937180	0	-	.	gene_id "ENSRNOG00000016047"; gene_version "9"; transcript_id "ENSRNOT00000045400"; transcript_version "7"; exon_number "83"; gene_name "Macf1"; gene_source "ensembl"; gene_biotype "protein_coding"; transcript_name "Macf1-201"; transcript_source "ensembl"; transcript_biotype "protein_coding"; exon_id "ENSRNOE00000494930"; exon_version "1"; tag "Ensembl_canonical";
5	ensembl	CDS	140937025	140937180	0	-	0	gene_id "ENSRNOG00000016047"; gene_version "9"; transcript_id "ENSRNOT00000045400"; transcript_version "7"; exon_number "83"; gene_name "Macf1"; gene_source "ensembl"; gene_biotype "protein_coding"; transcript_name "Macf1-201"; transcript_source "ensembl"; transcript_biotype "protein_coding"; protein_id "ENSRNOP00000041065"; protein_version "7"; tag "Ensembl_canonical";
5	ensembl	exon	140937025	140937180	0	-	.	gene_id "ENSRNOG00000016047"; gene_version "9"; transcript_id "ENSRNOT00000113796"; transcript_version "2"; exon_number "82"; gene_name "Macf1"; gene_source "ensembl"; gene_biotype "protein_coding"; transcript_name "Macf1-209"; transcript_source "ensembl"; transcript_biotype "protein_coding"; exon_id "ENSRNOE00000494930"; exon_version "1";
5	ensembl	CDS	140937025	140937180	0	-	0	gene_id "ENSRNOG00000016047"; gene_version "9"; transcript_id "ENSRNOT00000113796"; transcript_version "2"; exon_number "82"; gene_name "Macf1"; gene_source "ensembl"; gene_biotype "protein_coding"; transcript_name "Macf1-209"; transcript_source "ensembl"; transcript_biotype "protein_coding"; protein_id "ENSRNOP00000095347"; protein_version "2";
5	ensembl	exon	140937025	140937180	0	-	.	gene_id "ENSRNOG00000016047"; gene_version "9"; transcript_id "ENSRNOT00000091828"; transcript_version "3"; exon_number "82"; gene_name "Macf1"; gene_source "ensembl"; gene_biotype "protein_coding"; transcript_name "Macf1-204"; transcript_source "ensembl"; transcript_biotype "protein_coding"; exon_id "ENSRNOE00000494930"; exon_version "1";
5	ensembl	CDS	140937025	140937180	0	-	0	gene_id "ENSRNOG00000016047"; gene_version "9"; transcript_id "ENSRNOT00000091828"; transcript_version "3"; exon_number "82"; gene_name "Macf1"; gene_source "ensembl"; gene_biotype "protein_coding"; transcript_name "Macf1-204"; transcript_source "ensembl"; transcript_biotype "protein_coding"; protein_id "ENSRNOP00000069001"; protein_version "3";
5	ensembl	exon	140937025	140937180	0	-	.	gene_id "ENSRNOG00000016047"; gene_version "9"; transcript_id "ENSRNOT00000104350"; transcript_version "2"; exon_number "82"; gene_name "Macf1"; gene_source "ensembl"; gene_biotype "protein_coding"; transcript_name "Macf1-208"; transcript_source "ensembl"; transcript_biotype "protein_coding"; exon_id "ENSRNOE00000494930"; exon_version "1";
5	ensembl	CDS	140937025	140937180	0	-	0	gene_id "ENSRNOG00000016047"; gene_version "9"; transcript_id "ENSRNOT00000104350"; transcript_version "2"; exon_number "82"; gene_name "Macf1"; gene_source "ensembl"; gene_biotype "protein_coding"; transcript_name "Macf1-208"; transcript_source "ensembl"; transcript_biotype "protein_coding"; protein_id "ENSRNOP00000096978"; protein_version "2";
5	ensembl	exon	140937025	140937180	0	-	.	gene_id "ENSRNOG00000016047"; gene_version "9"; transcript_id "ENSRNOT00000084109"; transcript_version "3"; exon_number "80"; gene_name "Macf1"; gene_source "ensembl"; gene_biotype "protein_coding"; transcript_name "Macf1-203"; transcript_source "ensembl"; transcript_biotype "protein_coding"; exon_id "ENSRNOE00000494930"; exon_version "1";
5	ensembl	CDS	140937025	140937180	0	-	0	gene_id "ENSRNOG00000016047"; gene_version "9"; transcript_id "ENSRNOT00000084109"; transcript_version "3"; exon_number "80"; gene_name "Macf1"; gene_source "ensembl"; gene_biotype "protein_coding"; transcript_name "Macf1-203"; transcript_source "ensembl"; transcript_biotype "protein_coding"; protein_id "ENSRNOP00000069807"; protein_version "2";
5	ensembl	exon	140937025	140937180	0	-	.	gene_id "ENSRNOG00000016047"; gene_version "9"; transcript_id "ENSRNOT00000099669"; transcript_version "2"; exon_number "81"; gene_name "Macf1"; gene_source "ensembl"; gene_biotype "protein_coding"; transcript_name "Macf1-205"; transcript_source "ensembl"; transcript_biotype "protein_coding"; exon_id "ENSRNOE00000494930"; exon_version "1";
5	ensembl	CDS	140937025	140937180	0	-	0	gene_id "ENSRNOG00000016047"; gene_version "9"; transcript_id "ENSRNOT00000099669"; transcript_version "2"; exon_number "81"; gene_name "Macf1"; gene_source "ensembl"; gene_biotype "protein_coding"; transcript_name "Macf1-205"; transcript_source "ensembl"; transcript_biotype "protein_coding"; protein_id "ENSRNOP00000082051"; protein_version "1";
5	ENSEMBL114_rn	exon	140937025	140937180	165.476903461077	-	.	gene_id "ENSRNOG00000016047"; transcript_id "ENSRNOG00000016047_tx_1"; exon_id "5_140937025_140937180_-"; exonnum "24"; txlen "8153";
5	ENSEMBL114_rn	exon	140937025	140937180	4.40561254218475	-	.	gene_id "ENSRNOG00000016047"; transcript_id "ENSRNOG00000016047_tx_102"; exon_id "5_140937025_140937180_-"; exonnum "24"; txlen "8222";
5	ENSEMBL114_rn	exon	140937025	140937180	4.28253626370583	-	.	gene_id "ENSRNOG00000016047"; transcript_id "ENSRNOG00000016047_tx_103"; exon_id "5_140937025_140937180_-"; exonnum "73"; txlen "17462";
5	ENSEMBL114_rn	exon	140937025	140937180	4.23527742918769	-	.	gene_id "ENSRNOG00000016047"; transcript_id "ENSRNOG00000016047_tx_104"; exon_id "5_140937025_140937180_-"; exonnum "77"; txlen "17969";
5	ENSEMBL114_rn	exon	140937025	140937180	4.2073724218893	-	.	gene_id "ENSRNOG00000016047"; transcript_id "ENSRNOG00000016047_tx_105"; exon_id "5_140937025_140937180_-"; exonnum "24"; txlen "8168";
5	ENSEMBL114_rn	exon	140937025	140937180	4.20261156910524	-	.	gene_id "ENSRNOG00000016047"; transcript_id "ENSRNOG00000016047_tx_106"; exon_id "5_140937025_140937180_-"; exonnum "76"; txlen "17824";
5	ENSEMBL114_rn	exon	140937025	140937180	4.09598992764523	-	.	gene_id "ENSRNOG00000016047"; transcript_id "ENSRNOG00000016047_tx_107"; exon_id "5_140937025_140937180_-"; exonnum "75"; txlen "17810";
5	ENSEMBL114_rn	exon	140937025	140937180	4.09598992764523	-	.	gene_id "ENSRNOG00000016047"; transcript_id "ENSRNOG00000016047_tx_108"; exon_id "5_140937025_140937180_-"; exonnum "74"; txlen "17465";
5	ENSEMBL114_rn	exon	140937025	140937180	4.09598992764523	-	.	gene_id "ENSRNOG00000016047"; transcript_id "ENSRNOG00000016047_tx_109"; exon_id "5_140937025_140937180_-"; exonnum "75"; txlen "17792";
5	ENSEMBL114_rn	exon	140937025	140937180	64.2138612593768	-	.	gene_id "ENSRNOG00000016047"; transcript_id "ENSRNOG00000016047_tx_11"; exon_id "5_140937025_140937180_-"; exonnum "24"; txlen "8246";
5	ENSEMBL114_rn	exon	140937025	140937180	4.0661970110568	-	.	gene_id "ENSRNOG00000016047"; transcript_id "ENSRNOG00000016047_tx_111"; exon_id "5_140937025_140937180_-"; exonnum "75"; txlen "17654";
5	ENSEMBL114_rn	exon	140937025	140937180	4.06095128351927	-	.	gene_id "ENSRNOG00000016047"; transcript_id "ENSRNOG00000016047_tx_112"; exon_id "5_140937025_140937180_-"; exonnum "74"; txlen "17693";
5	ENSEMBL114_rn	exon	140937025	140937180	3.947527966696	-	.	gene_id "ENSRNOG00000016047"; transcript_id "ENSRNOG00000016047_tx_114"; exon_id "5_140937025_140937180_-"; exonnum "45"; txlen "13985";
5	ENSEMBL114_rn	exon	140937025	140937180	3.91693919156638	-	.	gene_id "ENSRNOG00000016047"; transcript_id "ENSRNOG00000016047_tx_115"; exon_id "5_140937025_140937180_-"; exonnum "45"; txlen "13967";
5	ENSEMBL114_rn	exon	140937025	140937180	3.82139906551266	-	.	gene_id "ENSRNOG00000016047"; transcript_id "ENSRNOG00000016047_tx_116"; exon_id "5_140937025_140937180_-"; exonnum "23"; txlen "7841";
5	ENSEMBL114_rn	exon	140937025	140937180	3.65480444226588	-	.	gene_id "ENSRNOG00000016047"; transcript_id "ENSRNOG00000016047_tx_119"; exon_id "5_140937025_140937180_-"; exonnum "76"; txlen "17806";
5	ENSEMBL114_rn	exon	140937025	140937180	3.5157984119274	-	.	gene_id "ENSRNOG00000016047"; transcript_id "ENSRNOG00000016047_tx_120"; exon_id "5_140937025_140937180_-"; exonnum "23"; txlen "7895";
5	ENSEMBL114_rn	exon	140937025	140937180	3.49872903195791	-	.	gene_id "ENSRNOG00000016047"; transcript_id "ENSRNOG00000016047_tx_121"; exon_id "5_140937025_140937180_-"; exonnum "75"; txlen "17761";
5	ENSEMBL114_rn	exon	140937025	140937180	3.49872903195791	-	.	gene_id "ENSRNOG00000016047"; transcript_id "ENSRNOG00000016047_tx_122"; exon_id "5_140937025_140937180_-"; exonnum "75"; txlen "17743";
5	ENSEMBL114_rn	exon	140937025	140937180	3.30524462794563	-	.	gene_id "ENSRNOG00000016047"; transcript_id "ENSRNOG00000016047_tx_123"; exon_id "5_140937025_140937180_-"; exonnum "75"; txlen "17792";
5	ENSEMBL114_rn	exon	140937025	140937180	3.30180928243838	-	.	gene_id "ENSRNOG00000016047"; transcript_id "ENSRNOG00000016047_tx_124"; exon_id "5_140937025_140937180_-"; exonnum "75"; txlen "17528";
5	ENSEMBL114_rn	exon	140937025	140937180	3.28419132137286	-	.	gene_id "ENSRNOG00000016047"; transcript_id "ENSRNOG00000016047_tx_125"; exon_id "5_140937025_140937180_-"; exonnum "75"; txlen "17738";
5	ENSEMBL114_rn	exon	140937025	140937180	3.2690161494335	-	.	gene_id "ENSRNOG00000016047"; transcript_id "ENSRNOG00000016047_tx_126"; exon_id "5_140937025_140937180_-"; exonnum "44"; txlen "13922";
5	ENSEMBL114_rn	exon	140937025	140937180	3.23298189886472	-	.	gene_id "ENSRNOG00000016047"; transcript_id "ENSRNOG00000016047_tx_127"; exon_id "5_140937025_140937180_-"; exonnum "76"; txlen "17777";
5	ENSEMBL114_rn	exon	140937025	140937180	3.18946343952617	-	.	gene_id "ENSRNOG00000016047"; transcript_id "ENSRNOG00000016047_tx_128"; exon_id "5_140937025_140937180_-"; exonnum "75"; txlen "17504";
5	ENSEMBL114_rn	exon	140937025	140937180	3.08569110743012	-	.	gene_id "ENSRNOG00000016047"; transcript_id "ENSRNOG00000016047_tx_129"; exon_id "5_140937025_140937180_-"; exonnum "75"; txlen "17768";
5	ENSEMBL114_rn	exon	140937025	140937180	3.00427601433151	-	.	gene_id "ENSRNOG00000016047"; transcript_id "ENSRNOG00000016047_tx_130"; exon_id "5_140937025_140937180_-"; exonnum "24"; txlen "8150";
5	ENSEMBL114_rn	exon	140937025	140937180	2.96094827399521	-	.	gene_id "ENSRNOG00000016047"; transcript_id "ENSRNOG00000016047_tx_131"; exon_id "5_140937025_140937180_-"; exonnum "74"; txlen "17441";
5	ENSEMBL114_rn	exon	140937025	140937180	2.93006197074711	-	.	gene_id "ENSRNOG00000016047"; transcript_id "ENSRNOG00000016047_tx_132"; exon_id "5_140937025_140937180_-"; exonnum "76"; txlen "17957";
5	ENSEMBL114_rn	exon	140937025	140937180	2.87746387874068	-	.	gene_id "ENSRNOG00000016047"; transcript_id "ENSRNOG00000016047_tx_133"; exon_id "5_140937025_140937180_-"; exonnum "74"; txlen "17423";
5	ENSEMBL114_rn	exon	140937025	140937180	2.84761384743831	-	.	gene_id "ENSRNOG00000016047"; transcript_id "ENSRNOG00000016047_tx_134"; exon_id "5_140937025_140937180_-"; exonnum "74"; txlen "17411";
5	ENSEMBL114_rn	exon	140937025	140937180	2.77159332165435	-	.	gene_id "ENSRNOG00000016047"; transcript_id "ENSRNOG00000016047_tx_136"; exon_id "5_140937025_140937180_-"; exonnum "74"; txlen "17441";
5	ENSEMBL114_rn	exon	140937025	140937180	2.68606372421335	-	.	gene_id "ENSRNOG00000016047"; transcript_id "ENSRNOG00000016047_tx_137"; exon_id "5_140937025_140937180_-"; exonnum "44"; txlen "13616";
5	ENSEMBL114_rn	exon	140937025	140937180	2.68606372421335	-	.	gene_id "ENSRNOG00000016047"; transcript_id "ENSRNOG00000016047_tx_138"; exon_id "5_140937025_140937180_-"; exonnum "45"; txlen "13943";
5	ENSEMBL114_rn	exon	140937025	140937180	2.68606372421335	-	.	gene_id "ENSRNOG00000016047"; transcript_id "ENSRNOG00000016047_tx_139"; exon_id "5_140937025_140937180_-"; exonnum "44"; txlen "13598";
5	ENSEMBL114_rn	exon	140937025	140937180	2.68606372421335	-	.	gene_id "ENSRNOG00000016047"; transcript_id "ENSRNOG00000016047_tx_140"; exon_id "5_140937025_140937180_-"; exonnum "45"; txlen "13925";
5	ENSEMBL114_rn	exon	140937025	140937180	2.63181839938594	-	.	gene_id "ENSRNOG00000016047"; transcript_id "ENSRNOG00000016047_tx_143"; exon_id "5_140937025_140937180_-"; exonnum "23"; txlen "7919";
5	ENSEMBL114_rn	exon	140937025	140937180	2.60867345394873	-	.	gene_id "ENSRNOG00000016047"; transcript_id "ENSRNOG00000016047_tx_145"; exon_id "5_140937025_140937180_-"; exonnum "76"; txlen "17722";
5	ENSEMBL114_rn	exon	140937025	140937180	2.59144762786019	-	.	gene_id "ENSRNOG00000016047"; transcript_id "ENSRNOG00000016047_tx_146"; exon_id "5_140937025_140937180_-"; exonnum "74"; txlen "17327";
5	ENSEMBL114_rn	exon	140937025	140937180	55.0609792313498	-	.	gene_id "ENSRNOG00000016047"; transcript_id "ENSRNOG00000016047_tx_15"; exon_id "5_140937025_140937180_-"; exonnum "23"; txlen "7826";
5	ENSEMBL114_rn	exon	140937025	140937180	2.53054415340901	-	.	gene_id "ENSRNOG00000016047"; transcript_id "ENSRNOG00000016047_tx_151"; exon_id "5_140937025_140937180_-"; exonnum "75"; txlen "17395";
5	ENSEMBL114_rn	exon	140937025	140937180	2.52847605213078	-	.	gene_id "ENSRNOG00000016047"; transcript_id "ENSRNOG00000016047_tx_152"; exon_id "5_140937025_140937180_-"; exonnum "73"; txlen "17420";
5	ENSEMBL114_rn	exon	140937025	140937180	2.52847605213078	-	.	gene_id "ENSRNOG00000016047"; transcript_id "ENSRNOG00000016047_tx_153"; exon_id "5_140937025_140937180_-"; exonnum "74"; txlen "17747";
5	ENSEMBL114_rn	exon	140937025	140937180	2.43525843031779	-	.	gene_id "ENSRNOG00000016047"; transcript_id "ENSRNOG00000016047_tx_155"; exon_id "5_140937025_140937180_-"; exonnum "76"; txlen "17684";
5	ENSEMBL114_rn	exon	140937025	140937180	2.38141078978612	-	.	gene_id "ENSRNOG00000016047"; transcript_id "ENSRNOG00000016047_tx_156"; exon_id "5_140937025_140937180_-"; exonnum "73"; txlen "17366";
5	ENSEMBL114_rn	exon	140937025	140937180	2.37605084938885	-	.	gene_id "ENSRNOG00000016047"; transcript_id "ENSRNOG00000016047_tx_157"; exon_id "5_140937025_140937180_-"; exonnum "74"; txlen "17609";
5	ENSEMBL114_rn	exon	140937025	140937180	2.3534431514237	-	.	gene_id "ENSRNOG00000016047"; transcript_id "ENSRNOG00000016047_tx_158"; exon_id "5_140937025_140937180_-"; exonnum "24"; txlen "8204";
5	ENSEMBL114_rn	exon	140937025	140937180	2.35235884883045	-	.	gene_id "ENSRNOG00000016047"; transcript_id "ENSRNOG00000016047_tx_159"; exon_id "5_140937025_140937180_-"; exonnum "23"; txlen "7823";
5	ENSEMBL114_rn	exon	140937025	140937180	2.27350257244811	-	.	gene_id "ENSRNOG00000016047"; transcript_id "ENSRNOG00000016047_tx_161"; exon_id "5_140937025_140937180_-"; exonnum "76"; txlen "17831";
5	ENSEMBL114_rn	exon	140937025	140937180	2.26998995180397	-	.	gene_id "ENSRNOG00000016047"; transcript_id "ENSRNOG00000016047_tx_162"; exon_id "5_140937025_140937180_-"; exonnum "24"; txlen "8333";
5	ENSEMBL114_rn	exon	140937025	140937180	2.24714009225333	-	.	gene_id "ENSRNOG00000016047"; transcript_id "ENSRNOG00000016047_tx_163"; exon_id "5_140937025_140937180_-"; exonnum "44"; txlen "13658";
5	ENSEMBL114_rn	exon	140937025	140937180	2.24714009225333	-	.	gene_id "ENSRNOG00000016047"; transcript_id "ENSRNOG00000016047_tx_164"; exon_id "5_140937025_140937180_-"; exonnum "44"; txlen "13640";
5	ENSEMBL114_rn	exon	140937025	140937180	2.17850923188702	-	.	gene_id "ENSRNOG00000016047"; transcript_id "ENSRNOG00000016047_tx_165"; exon_id "5_140937025_140937180_-"; exonnum "75"; txlen "17357";
5	ENSEMBL114_rn	exon	140937025	140937180	2.13480892660314	-	.	gene_id "ENSRNOG00000016047"; transcript_id "ENSRNOG00000016047_tx_166"; exon_id "5_140937025_140937180_-"; exonnum "43"; txlen "13553";
5	ENSEMBL114_rn	exon	140937025	140937180	2.13480892660314	-	.	gene_id "ENSRNOG00000016047"; transcript_id "ENSRNOG00000016047_tx_167"; exon_id "5_140937025_140937180_-"; exonnum "44"; txlen "13880";
5	ENSEMBL114_rn	exon	140937025	140937180	2.13480892660314	-	.	gene_id "ENSRNOG00000016047"; transcript_id "ENSRNOG00000016047_tx_168"; exon_id "5_140937025_140937180_-"; exonnum "43"; txlen "13535";
5	ENSEMBL114_rn	exon	140937025	140937180	2.13480892660314	-	.	gene_id "ENSRNOG00000016047"; transcript_id "ENSRNOG00000016047_tx_169"; exon_id "5_140937025_140937180_-"; exonnum "44"; txlen "13862";
5	ENSEMBL114_rn	exon	140937025	140937180	2.07397417029607	-	.	gene_id "ENSRNOG00000016047"; transcript_id "ENSRNOG00000016047_tx_170"; exon_id "5_140937025_140937180_-"; exonnum "23"; txlen "8006";
5	ENSEMBL114_rn	exon	140937025	140937180	2.00002891093003	-	.	gene_id "ENSRNOG00000016047"; transcript_id "ENSRNOG00000016047_tx_171"; exon_id "5_140937025_140937180_-"; exonnum "74"; txlen "17705";
5	ENSEMBL114_rn	exon	140937025	140937180	1.99117744482903	-	.	gene_id "ENSRNOG00000016047"; transcript_id "ENSRNOG00000016047_tx_172"; exon_id "5_140937025_140937180_-"; exonnum "75"; txlen "17720";
5	ENSEMBL114_rn	exon	140937025	140937180	1.98696366269234	-	.	gene_id "ENSRNOG00000016047"; transcript_id "ENSRNOG00000016047_tx_173"; exon_id "5_140937025_140937180_-"; exonnum "75"; txlen "17783";
5	ENSEMBL114_rn	exon	140937025	140937180	1.98696366269234	-	.	gene_id "ENSRNOG00000016047"; transcript_id "ENSRNOG00000016047_tx_174"; exon_id "5_140937025_140937180_-"; exonnum "75"; txlen "17750";
5	ENSEMBL114_rn	exon	140937025	140937180	1.98696366269234	-	.	gene_id "ENSRNOG00000016047"; transcript_id "ENSRNOG00000016047_tx_175"; exon_id "5_140937025_140937180_-"; exonnum "74"; txlen "17456";
5	ENSEMBL114_rn	exon	140937025	140937180	1.98696366269234	-	.	gene_id "ENSRNOG00000016047"; transcript_id "ENSRNOG00000016047_tx_176"; exon_id "5_140937025_140937180_-"; exonnum "75"; txlen "17765";
5	ENSEMBL114_rn	exon	140937025	140937180	1.95885833634793	-	.	gene_id "ENSRNOG00000016047"; transcript_id "ENSRNOG00000016047_tx_177"; exon_id "5_140937025_140937180_-"; exonnum "75"; txlen "17753";
5	ENSEMBL114_rn	exon	140937025	140937180	1.95119346937197	-	.	gene_id "ENSRNOG00000016047"; transcript_id "ENSRNOG00000016047_tx_178"; exon_id "5_140937025_140937180_-"; exonnum "74"; txlen "17591";
5	ENSEMBL114_rn	exon	140937025	140937180	1.94644225151279	-	.	gene_id "ENSRNOG00000016047"; transcript_id "ENSRNOG00000016047_tx_179"; exon_id "5_140937025_140937180_-"; exonnum "76"; txlen "17888";
5	ENSEMBL114_rn	exon	140937025	140937180	47.8637318984925	-	.	gene_id "ENSRNOG00000016047"; transcript_id "ENSRNOG00000016047_tx_18"; exon_id "5_140937025_140937180_-"; exonnum "23"; txlen "7808";
5	ENSEMBL114_rn	exon	140937025	140937180	0.825557375429885	-	.	gene_id "ENSRNOG00000016047"; transcript_id "ENSRNOG00000016047_tx_180"; exon_id "5_140937025_140937180_-"; exonnum "76"; txlen "17879";
5	ENSEMBL114_rn	exon	140937025	140937180	150.910238606292	-	.	gene_id "ENSRNOG00000016047"; transcript_id "ENSRNOG00000016047_tx_2"; exon_id "5_140937025_140937180_-"; exonnum "24"; txlen "8135";
5	ENSEMBL114_rn	exon	140937025	140937180	30.3925900656178	-	.	gene_id "ENSRNOG00000016047"; transcript_id "ENSRNOG00000016047_tx_23"; exon_id "5_140937025_140937180_-"; exonnum "75"; txlen "17852";
5	ENSEMBL114_rn	exon	140937025	140937180	27.2371552586045	-	.	gene_id "ENSRNOG00000016047"; transcript_id "ENSRNOG00000016047_tx_24"; exon_id "5_140937025_140937180_-"; exonnum "75"; txlen "17834";
5	ENSEMBL114_rn	exon	140937025	140937180	22.0082814265072	-	.	gene_id "ENSRNOG00000016047"; transcript_id "ENSRNOG00000016047_tx_26"; exon_id "5_140937025_140937180_-"; exonnum "74"; txlen "17789";
5	ENSEMBL114_rn	exon	140937025	140937180	18.9821301533429	-	.	gene_id "ENSRNOG00000016047"; transcript_id "ENSRNOG00000016047_tx_27"; exon_id "5_140937025_140937180_-"; exonnum "74"; txlen "17771";
5	ENSEMBL114_rn	exon	140937025	140937180	17.1878507960939	-	.	gene_id "ENSRNOG00000016047"; transcript_id "ENSRNOG00000016047_tx_32"; exon_id "5_140937025_140937180_-"; exonnum "45"; txlen "13874";
5	ENSEMBL114_rn	exon	140937025	140937180	16.5541246762463	-	.	gene_id "ENSRNOG00000016047"; transcript_id "ENSRNOG00000016047_tx_34"; exon_id "5_140937025_140937180_-"; exonnum "44"; txlen "13811";
5	ENSEMBL114_rn	exon	140937025	140937180	16.0207043035179	-	.	gene_id "ENSRNOG00000016047"; transcript_id "ENSRNOG00000016047_tx_36"; exon_id "5_140937025_140937180_-"; exonnum "45"; txlen "13856";
5	ENSEMBL114_rn	exon	140937025	140937180	15.6757853793395	-	.	gene_id "ENSRNOG00000016047"; transcript_id "ENSRNOG00000016047_tx_37"; exon_id "5_140937025_140937180_-"; exonnum "44"; txlen "13793";
5	ENSEMBL114_rn	exon	140937025	140937180	12.1024236030721	-	.	gene_id "ENSRNOG00000016047"; transcript_id "ENSRNOG00000016047_tx_45"; exon_id "5_140937025_140937180_-"; exonnum "76"; txlen "17948";
5	ENSEMBL114_rn	exon	140937025	140937180	11.5352400395539	-	.	gene_id "ENSRNOG00000016047"; transcript_id "ENSRNOG00000016047_tx_46"; exon_id "5_140937025_140937180_-"; exonnum "44"; txlen "13547";
5	ENSEMBL114_rn	exon	140937025	140937180	11.5292095922582	-	.	gene_id "ENSRNOG00000016047"; transcript_id "ENSRNOG00000016047_tx_47"; exon_id "5_140937025_140937180_-"; exonnum "76"; txlen "17930";
5	ENSEMBL114_rn	exon	140937025	140937180	11.4237110875135	-	.	gene_id "ENSRNOG00000016047"; transcript_id "ENSRNOG00000016047_tx_48"; exon_id "5_140937025_140937180_-"; exonnum "76"; txlen "17873";
5	ENSEMBL114_rn	exon	140937025	140937180	10.6764404881394	-	.	gene_id "ENSRNOG00000016047"; transcript_id "ENSRNOG00000016047_tx_49"; exon_id "5_140937025_140937180_-"; exonnum "75"; txlen "17867";
5	ENSEMBL114_rn	exon	140937025	140937180	10.6344902478387	-	.	gene_id "ENSRNOG00000016047"; transcript_id "ENSRNOG00000016047_tx_50"; exon_id "5_140937025_140937180_-"; exonnum "75"; txlen "17728";
5	ENSEMBL114_rn	exon	140937025	140937180	10.5499244921449	-	.	gene_id "ENSRNOG00000016047"; transcript_id "ENSRNOG00000016047_tx_51"; exon_id "5_140937025_140937180_-"; exonnum "43"; txlen "13484";
5	ENSEMBL114_rn	exon	140937025	140937180	10.4899522172566	-	.	gene_id "ENSRNOG00000016047"; transcript_id "ENSRNOG00000016047_tx_52"; exon_id "5_140937025_140937180_-"; exonnum "44"; txlen "13529";
5	ENSEMBL114_rn	exon	140937025	140937180	10.2796738494078	-	.	gene_id "ENSRNOG00000016047"; transcript_id "ENSRNOG00000016047_tx_53"; exon_id "5_140937025_140937180_-"; exonnum "75"; txlen "17657";
5	ENSEMBL114_rn	exon	140937025	140937180	9.50463666984757	-	.	gene_id "ENSRNOG00000016047"; transcript_id "ENSRNOG00000016047_tx_55"; exon_id "5_140937025_140937180_-"; exonnum "43"; txlen "13466";
5	ENSEMBL114_rn	exon	140937025	140937180	9.46940612546593	-	.	gene_id "ENSRNOG00000016047"; transcript_id "ENSRNOG00000016047_tx_56"; exon_id "5_140937025_140937180_-"; exonnum "74"; txlen "17330";
5	ENSEMBL114_rn	exon	140937025	140937180	9.4438565226794	-	.	gene_id "ENSRNOG00000016047"; transcript_id "ENSRNOG00000016047_tx_57"; exon_id "5_140937025_140937180_-"; exonnum "23"; txlen "7937";
5	ENSEMBL114_rn	exon	140937025	140937180	9.31685329151392	-	.	gene_id "ENSRNOG00000016047"; transcript_id "ENSRNOG00000016047_tx_58"; exon_id "5_140937025_140937180_-"; exonnum "75"; txlen "17885";
5	ENSEMBL114_rn	exon	140937025	140937180	8.8831564101824	-	.	gene_id "ENSRNOG00000016047"; transcript_id "ENSRNOG00000016047_tx_59"; exon_id "5_140937025_140937180_-"; exonnum "74"; txlen "17665";
5	ENSEMBL114_rn	exon	140937025	140937180	8.48129535009754	-	.	gene_id "ENSRNOG00000016047"; transcript_id "ENSRNOG00000016047_tx_61"; exon_id "5_140937025_140937180_-"; exonnum "75"; txlen "17808";
5	ENSEMBL114_rn	exon	140937025	140937180	8.46983151433141	-	.	gene_id "ENSRNOG00000016047"; transcript_id "ENSRNOG00000016047_tx_62"; exon_id "5_140937025_140937180_-"; exonnum "74"; txlen "17525";
5	ENSEMBL114_rn	exon	140937025	140937180	8.3518710756278	-	.	gene_id "ENSRNOG00000016047"; transcript_id "ENSRNOG00000016047_tx_64"; exon_id "5_140937025_140937180_-"; exonnum "76"; txlen "17904";
5	ENSEMBL114_rn	exon	140937025	140937180	8.05453348008432	-	.	gene_id "ENSRNOG00000016047"; transcript_id "ENSRNOG00000016047_tx_67"; exon_id "5_140937025_140937180_-"; exonnum "74"; txlen "17312";
5	ENSEMBL114_rn	exon	140937025	140937180	7.84235840234618	-	.	gene_id "ENSRNOG00000016047"; transcript_id "ENSRNOG00000016047_tx_68"; exon_id "5_140937025_140937180_-"; exonnum "75"; txlen "17639";
5	ENSEMBL114_rn	exon	140937025	140937180	7.76105821727734	-	.	gene_id "ENSRNOG00000016047"; transcript_id "ENSRNOG00000016047_tx_69"; exon_id "5_140937025_140937180_-"; exonnum "75"; txlen "17710";
5	ENSEMBL114_rn	exon	140937025	140937180	7.10376339217767	-	.	gene_id "ENSRNOG00000016047"; transcript_id "ENSRNOG00000016047_tx_71"; exon_id "5_140937025_140937180_-"; exonnum "75"; txlen "17790";
5	ENSEMBL114_rn	exon	140937025	140937180	7.04556783441718	-	.	gene_id "ENSRNOG00000016047"; transcript_id "ENSRNOG00000016047_tx_73"; exon_id "5_140937025_140937180_-"; exonnum "75"; txlen "17546";
5	ENSEMBL114_rn	exon	140937025	140937180	6.98833232438778	-	.	gene_id "ENSRNOG00000016047"; transcript_id "ENSRNOG00000016047_tx_74"; exon_id "5_140937025_140937180_-"; exonnum "75"; txlen "17810";
5	ENSEMBL114_rn	exon	140937025	140937180	6.91793941998719	-	.	gene_id "ENSRNOG00000016047"; transcript_id "ENSRNOG00000016047_tx_75"; exon_id "5_140937025_140937180_-"; exonnum "74"; txlen "17594";
5	ENSEMBL114_rn	exon	140937025	140937180	6.71061444889136	-	.	gene_id "ENSRNOG00000016047"; transcript_id "ENSRNOG00000016047_tx_76"; exon_id "5_140937025_140937180_-"; exonnum "74"; txlen "17647";
5	ENSEMBL114_rn	exon	140937025	140937180	6.60673333374114	-	.	gene_id "ENSRNOG00000016047"; transcript_id "ENSRNOG00000016047_tx_77"; exon_id "5_140937025_140937180_-"; exonnum "74"; txlen "17745";
5	ENSEMBL114_rn	exon	140937025	140937180	6.60673333374114	-	.	gene_id "ENSRNOG00000016047"; transcript_id "ENSRNOG00000016047_tx_78"; exon_id "5_140937025_140937180_-"; exonnum "74"; txlen "17727";
5	ENSEMBL114_rn	exon	140937025	140937180	71.4520475179291	-	.	gene_id "ENSRNOG00000016047"; transcript_id "ENSRNOG00000016047_tx_8"; exon_id "5_140937025_140937180_-"; exonnum "24"; txlen "8264";
5	ENSEMBL114_rn	exon	140937025	140937180	6.34231569338975	-	.	gene_id "ENSRNOG00000016047"; transcript_id "ENSRNOG00000016047_tx_80"; exon_id "5_140937025_140937180_-"; exonnum "76"; txlen "17886";
5	ENSEMBL114_rn	exon	140937025	140937180	6.29593704434423	-	.	gene_id "ENSRNOG00000016047"; transcript_id "ENSRNOG00000016047_tx_81"; exon_id "5_140937025_140937180_-"; exonnum "73"; txlen "17267";
5	ENSEMBL114_rn	exon	140937025	140937180	6.13521636786394	-	.	gene_id "ENSRNOG00000016047"; transcript_id "ENSRNOG00000016047_tx_82"; exon_id "5_140937025_140937180_-"; exonnum "74"; txlen "17507";
5	ENSEMBL114_rn	exon	140937025	140937180	5.92883405199509	-	.	gene_id "ENSRNOG00000016047"; transcript_id "ENSRNOG00000016047_tx_83"; exon_id "5_140937025_140937180_-"; exonnum "75"; txlen "17841";
5	ENSEMBL114_rn	exon	140937025	140937180	5.85498775253578	-	.	gene_id "ENSRNOG00000016047"; transcript_id "ENSRNOG00000016047_tx_85"; exon_id "5_140937025_140937180_-"; exonnum "74"; txlen "17483";
5	ENSEMBL114_rn	exon	140937025	140937180	5.51644269063377	-	.	gene_id "ENSRNOG00000016047"; transcript_id "ENSRNOG00000016047_tx_90"; exon_id "5_140937025_140937180_-"; exonnum "76"; txlen "17855";
5	ENSEMBL114_rn	exon	140937025	140937180	5.48954837090907	-	.	gene_id "ENSRNOG00000016047"; transcript_id "ENSRNOG00000016047_tx_91"; exon_id "5_140937025_140937180_-"; exonnum "74"; txlen "17576";
5	ENSEMBL114_rn	exon	140937025	140937180	5.37388400157646	-	.	gene_id "ENSRNOG00000016047"; transcript_id "ENSRNOG00000016047_tx_92"; exon_id "5_140937025_140937180_-"; exonnum "75"; txlen "17823";
5	ENSEMBL114_rn	exon	140937025	140937180	5.35917097552045	-	.	gene_id "ENSRNOG00000016047"; transcript_id "ENSRNOG00000016047_tx_93"; exon_id "5_140937025_140937180_-"; exonnum "73"; txlen "17249";
5	ENSEMBL114_rn	exon	140937025	140937180	5.21270145675923	-	.	gene_id "ENSRNOG00000016047"; transcript_id "ENSRNOG00000016047_tx_94"; exon_id "5_140937025_140937180_-"; exonnum "74"; txlen "17345";
5	ENSEMBL114_rn	exon	140937025	140937180	5.10141732590397	-	.	gene_id "ENSRNOG00000016047"; transcript_id "ENSRNOG00000016047_tx_95"; exon_id "5_140937025_140937180_-"; exonnum "74"; txlen "17429";
5	ENSEMBL114_rn	exon	140937025	140937180	5.07572940453673	-	.	gene_id "ENSRNOG00000016047"; transcript_id "ENSRNOG00000016047_tx_96"; exon_id "5_140937025_140937180_-"; exonnum "75"; txlen "17756";
5	ENSEMBL114_rn	exon	140937025	140937180	4.96213967509971	-	.	gene_id "ENSRNOG00000016047"; transcript_id "ENSRNOG00000016047_tx_97"; exon_id "5_140937025_140937180_-"; exonnum "75"; txlen "17672";
5	ENSEMBL114_rn	exon	140937025	140937180	4.73732608449792	-	.	gene_id "ENSRNOG00000016047"; transcript_id "ENSRNOG00000016047_tx_99"; exon_id "5_140937025_140937180_-"; exonnum "74"; txlen "17483";
5	ensembl	exon	140938882	140939055	0	-	.	gene_id "ENSRNOG00000016047"; gene_version "9"; transcript_id "ENSRNOT00000103325"; transcript_version "2"; exon_number "79"; gene_name "Macf1"; gene_source "ensembl"; gene_biotype "protein_coding"; transcript_name "Macf1-207"; transcript_source "ensembl"; transcript_biotype "protein_coding"; exon_id "ENSRNOE00000482558"; exon_version "1";
5	ensembl	CDS	140938882	140939055	0	-	0	gene_id "ENSRNOG00000016047"; gene_version "9"; transcript_id "ENSRNOT00000103325"; transcript_version "2"; exon_number "79"; gene_name "Macf1"; gene_source "ensembl"; gene_biotype "protein_coding"; transcript_name "Macf1-207"; transcript_source "ensembl"; transcript_biotype "protein_coding"; protein_id "ENSRNOP00000077375"; protein_version "1";
5	ensembl	exon	140938882	140939055	0	-	.	gene_id "ENSRNOG00000016047"; gene_version "9"; transcript_id "ENSRNOT00000101846"; transcript_version "2"; exon_number "79"; gene_name "Macf1"; gene_source "ensembl"; gene_biotype "protein_coding"; transcript_name "Macf1-206"; transcript_source "ensembl"; transcript_biotype "protein_coding"; exon_id "ENSRNOE00000482558"; exon_version "1";
5	ensembl	CDS	140938882	140939055	0	-	0	gene_id "ENSRNOG00000016047"; gene_version "9"; transcript_id "ENSRNOT00000101846"; transcript_version "2"; exon_number "79"; gene_name "Macf1"; gene_source "ensembl"; gene_biotype "protein_coding"; transcript_name "Macf1-206"; transcript_source "ensembl"; transcript_biotype "protein_coding"; protein_id "ENSRNOP00000084588"; protein_version "2";
5	ensembl	exon	140938882	140939055	0	-	.	gene_id "ENSRNOG00000016047"; gene_version "9"; transcript_id "ENSRNOT00000081482"; transcript_version "3"; exon_number "80"; gene_name "Macf1"; gene_source "ensembl"; gene_biotype "protein_coding"; transcript_name "Macf1-202"; transcript_source "ensembl"; transcript_biotype "protein_coding"; exon_id "ENSRNOE00000482558"; exon_version "1";
5	ensembl	CDS	140938882	140939055	0	-	0	gene_id "ENSRNOG00000016047"; gene_version "9"; transcript_id "ENSRNOT00000081482"; transcript_version "3"; exon_number "80"; gene_name "Macf1"; gene_source "ensembl"; gene_biotype "protein_coding"; transcript_name "Macf1-202"; transcript_source "ensembl"; transcript_biotype "protein_coding"; protein_id "ENSRNOP00000075119"; protein_version "3";
5	ensembl	exon	140938882	140939055	0	-	.	gene_id "ENSRNOG00000016047"; gene_version "9"; transcript_id "ENSRNOT00000120102"; transcript_version "2"; exon_number "80"; gene_name "Macf1"; gene_source "ensembl"; gene_biotype "protein_coding"; transcript_name "Macf1-210"; transcript_source "ensembl"; transcript_biotype "protein_coding"; exon_id "ENSRNOE00000482558"; exon_version "1";
5	ensembl	CDS	140938882	140939055	0	-	0	gene_id "ENSRNOG00000016047"; gene_version "9"; transcript_id "ENSRNOT00000120102"; transcript_version "2"; exon_number "80"; gene_name "Macf1"; gene_source "ensembl"; gene_biotype "protein_coding"; transcript_name "Macf1-210"; transcript_source "ensembl"; transcript_biotype "protein_coding"; protein_id "ENSRNOP00000088940"; protein_version "2";
5	ensembl	exon	140938882	140939055	0	-	.	gene_id "ENSRNOG00000016047"; gene_version "9"; transcript_id "ENSRNOT00000045400"; transcript_version "7"; exon_number "82"; gene_name "Macf1"; gene_source "ensembl"; gene_biotype "protein_coding"; transcript_name "Macf1-201"; transcript_source "ensembl"; transcript_biotype "protein_coding"; exon_id "ENSRNOE00000482558"; exon_version "1"; tag "Ensembl_canonical";
5	ensembl	CDS	140938882	140939055	0	-	0	gene_id "ENSRNOG00000016047"; gene_version "9"; transcript_id "ENSRNOT00000045400"; transcript_version "7"; exon_number "82"; gene_name "Macf1"; gene_source "ensembl"; gene_biotype "protein_coding"; transcript_name "Macf1-201"; transcript_source "ensembl"; transcript_biotype "protein_coding"; protein_id "ENSRNOP00000041065"; protein_version "7"; tag "Ensembl_canonical";
5	ensembl	exon	140938882	140939055	0	-	.	gene_id "ENSRNOG00000016047"; gene_version "9"; transcript_id "ENSRNOT00000113796"; transcript_version "2"; exon_number "81"; gene_name "Macf1"; gene_source "ensembl"; gene_biotype "protein_coding"; transcript_name "Macf1-209"; transcript_source "ensembl"; transcript_biotype "protein_coding"; exon_id "ENSRNOE00000482558"; exon_version "1";
5	ensembl	CDS	140938882	140939055	0	-	0	gene_id "ENSRNOG00000016047"; gene_version "9"; transcript_id "ENSRNOT00000113796"; transcript_version "2"; exon_number "81"; gene_name "Macf1"; gene_source "ensembl"; gene_biotype "protein_coding"; transcript_name "Macf1-209"; transcript_source "ensembl"; transcript_biotype "protein_coding"; protein_id "ENSRNOP00000095347"; protein_version "2";
5	ensembl	exon	140938882	140939055	0	-	.	gene_id "ENSRNOG00000016047"; gene_version "9"; transcript_id "ENSRNOT00000091828"; transcript_version "3"; exon_number "81"; gene_name "Macf1"; gene_source "ensembl"; gene_biotype "protein_coding"; transcript_name "Macf1-204"; transcript_source "ensembl"; transcript_biotype "protein_coding"; exon_id "ENSRNOE00000482558"; exon_version "1";
5	ensembl	CDS	140938882	140939055	0	-	0	gene_id "ENSRNOG00000016047"; gene_version "9"; transcript_id "ENSRNOT00000091828"; transcript_version "3"; exon_number "81"; gene_name "Macf1"; gene_source "ensembl"; gene_biotype "protein_coding"; transcript_name "Macf1-204"; transcript_source "ensembl"; transcript_biotype "protein_coding"; protein_id "ENSRNOP00000069001"; protein_version "3";
5	ensembl	exon	140938882	140939055	0	-	.	gene_id "ENSRNOG00000016047"; gene_version "9"; transcript_id "ENSRNOT00000104350"; transcript_version "2"; exon_number "81"; gene_name "Macf1"; gene_source "ensembl"; gene_biotype "protein_coding"; transcript_name "Macf1-208"; transcript_source "ensembl"; transcript_biotype "protein_coding"; exon_id "ENSRNOE00000482558"; exon_version "1";
5	ensembl	CDS	140938882	140939055	0	-	0	gene_id "ENSRNOG00000016047"; gene_version "9"; transcript_id "ENSRNOT00000104350"; transcript_version "2"; exon_number "81"; gene_name "Macf1"; gene_source "ensembl"; gene_biotype "protein_coding"; transcript_name "Macf1-208"; transcript_source "ensembl"; transcript_biotype "protein_coding"; protein_id "ENSRNOP00000096978"; protein_version "2";
5	ensembl	exon	140938882	140939055	0	-	.	gene_id "ENSRNOG00000016047"; gene_version "9"; transcript_id "ENSRNOT00000084109"; transcript_version "3"; exon_number "79"; gene_name "Macf1"; gene_source "ensembl"; gene_biotype "protein_coding"; transcript_name "Macf1-203"; transcript_source "ensembl"; transcript_biotype "protein_coding"; exon_id "ENSRNOE00000482558"; exon_version "1";
5	ensembl	CDS	140938882	140939055	0	-	0	gene_id "ENSRNOG00000016047"; gene_version "9"; transcript_id "ENSRNOT00000084109"; transcript_version "3"; exon_number "79"; gene_name "Macf1"; gene_source "ensembl"; gene_biotype "protein_coding"; transcript_name "Macf1-203"; transcript_source "ensembl"; transcript_biotype "protein_coding"; protein_id "ENSRNOP00000069807"; protein_version "2";
5	ensembl	exon	140938882	140939055	0	-	.	gene_id "ENSRNOG00000016047"; gene_version "9"; transcript_id "ENSRNOT00000099669"; transcript_version "2"; exon_number "80"; gene_name "Macf1"; gene_source "ensembl"; gene_biotype "protein_coding"; transcript_name "Macf1-205"; transcript_source "ensembl"; transcript_biotype "protein_coding"; exon_id "ENSRNOE00000482558"; exon_version "1";
5	ensembl	CDS	140938882	140939055	0	-	0	gene_id "ENSRNOG00000016047"; gene_version "9"; transcript_id "ENSRNOT00000099669"; transcript_version "2"; exon_number "80"; gene_name "Macf1"; gene_source "ensembl"; gene_biotype "protein_coding"; transcript_name "Macf1-205"; transcript_source "ensembl"; transcript_biotype "protein_coding"; protein_id "ENSRNOP00000082051"; protein_version "1";
5	ENSEMBL114_rn	exon	140938882	140939055	165.476903461077	-	.	gene_id "ENSRNOG00000016047"; transcript_id "ENSRNOG00000016047_tx_1"; exon_id "5_140938882_140939055_-"; exonnum "23"; txlen "8153";
5	ENSEMBL114_rn	exon	140938882	140939055	4.40561254218475	-	.	gene_id "ENSRNOG00000016047"; transcript_id "ENSRNOG00000016047_tx_102"; exon_id "5_140938882_140939055_-"; exonnum "23"; txlen "8222";
5	ENSEMBL114_rn	exon	140938882	140939055	4.28253626370583	-	.	gene_id "ENSRNOG00000016047"; transcript_id "ENSRNOG00000016047_tx_103"; exon_id "5_140938882_140939055_-"; exonnum "72"; txlen "17462";
5	ENSEMBL114_rn	exon	140938882	140939055	4.23527742918769	-	.	gene_id "ENSRNOG00000016047"; transcript_id "ENSRNOG00000016047_tx_104"; exon_id "5_140938882_140939055_-"; exonnum "76"; txlen "17969";
5	ENSEMBL114_rn	exon	140938882	140939055	4.2073724218893	-	.	gene_id "ENSRNOG00000016047"; transcript_id "ENSRNOG00000016047_tx_105"; exon_id "5_140938882_140939055_-"; exonnum "23"; txlen "8168";
5	ENSEMBL114_rn	exon	140938882	140939055	4.20261156910524	-	.	gene_id "ENSRNOG00000016047"; transcript_id "ENSRNOG00000016047_tx_106"; exon_id "5_140938882_140939055_-"; exonnum "75"; txlen "17824";
5	ENSEMBL114_rn	exon	140938882	140939055	4.09598992764523	-	.	gene_id "ENSRNOG00000016047"; transcript_id "ENSRNOG00000016047_tx_107"; exon_id "5_140938882_140939055_-"; exonnum "74"; txlen "17810";
5	ENSEMBL114_rn	exon	140938882	140939055	4.09598992764523	-	.	gene_id "ENSRNOG00000016047"; transcript_id "ENSRNOG00000016047_tx_108"; exon_id "5_140938882_140939055_-"; exonnum "73"; txlen "17465";
5	ENSEMBL114_rn	exon	140938882	140939055	4.09598992764523	-	.	gene_id "ENSRNOG00000016047"; transcript_id "ENSRNOG00000016047_tx_109"; exon_id "5_140938882_140939055_-"; exonnum "74"; txlen "17792";
5	ENSEMBL114_rn	exon	140938882	140939055	64.2138612593768	-	.	gene_id "ENSRNOG00000016047"; transcript_id "ENSRNOG00000016047_tx_11"; exon_id "5_140938882_140939055_-"; exonnum "23"; txlen "8246";
5	ENSEMBL114_rn	exon	140938882	140939055	4.0661970110568	-	.	gene_id "ENSRNOG00000016047"; transcript_id "ENSRNOG00000016047_tx_111"; exon_id "5_140938882_140939055_-"; exonnum "74"; txlen "17654";
5	ENSEMBL114_rn	exon	140938882	140939055	4.06095128351927	-	.	gene_id "ENSRNOG00000016047"; transcript_id "ENSRNOG00000016047_tx_112"; exon_id "5_140938882_140939055_-"; exonnum "73"; txlen "17693";
5	ENSEMBL114_rn	exon	140938882	140939055	3.947527966696	-	.	gene_id "ENSRNOG00000016047"; transcript_id "ENSRNOG00000016047_tx_114"; exon_id "5_140938882_140939055_-"; exonnum "44"; txlen "13985";
5	ENSEMBL114_rn	exon	140938882	140939055	3.91693919156638	-	.	gene_id "ENSRNOG00000016047"; transcript_id "ENSRNOG00000016047_tx_115"; exon_id "5_140938882_140939055_-"; exonnum "44"; txlen "13967";
5	ENSEMBL114_rn	exon	140938882	140939055	3.82139906551266	-	.	gene_id "ENSRNOG00000016047"; transcript_id "ENSRNOG00000016047_tx_116"; exon_id "5_140938882_140939055_-"; exonnum "22"; txlen "7841";
5	ENSEMBL114_rn	exon	140938882	140939055	3.65480444226588	-	.	gene_id "ENSRNOG00000016047"; transcript_id "ENSRNOG00000016047_tx_119"; exon_id "5_140938882_140939055_-"; exonnum "75"; txlen "17806";
5	ENSEMBL114_rn	exon	140938882	140939055	3.5157984119274	-	.	gene_id "ENSRNOG00000016047"; transcript_id "ENSRNOG00000016047_tx_120"; exon_id "5_140938882_140939055_-"; exonnum "22"; txlen "7895";
5	ENSEMBL114_rn	exon	140938882	140939055	3.49872903195791	-	.	gene_id "ENSRNOG00000016047"; transcript_id "ENSRNOG00000016047_tx_121"; exon_id "5_140938882_140939055_-"; exonnum "74"; txlen "17761";
5	ENSEMBL114_rn	exon	140938882	140939055	3.49872903195791	-	.	gene_id "ENSRNOG00000016047"; transcript_id "ENSRNOG00000016047_tx_122"; exon_id "5_140938882_140939055_-"; exonnum "74"; txlen "17743";
5	ENSEMBL114_rn	exon	140938882	140939055	3.30524462794563	-	.	gene_id "ENSRNOG00000016047"; transcript_id "ENSRNOG00000016047_tx_123"; exon_id "5_140938882_140939055_-"; exonnum "74"; txlen "17792";
5	ENSEMBL114_rn	exon	140938882	140939055	3.30180928243838	-	.	gene_id "ENSRNOG00000016047"; transcript_id "ENSRNOG00000016047_tx_124"; exon_id "5_140938882_140939055_-"; exonnum "74"; txlen "17528";
5	ENSEMBL114_rn	exon	140938882	140939055	3.28419132137286	-	.	gene_id "ENSRNOG00000016047"; transcript_id "ENSRNOG00000016047_tx_125"; exon_id "5_140938882_140939055_-"; exonnum "74"; txlen "17738";
5	ENSEMBL114_rn	exon	140938882	140939055	3.2690161494335	-	.	gene_id "ENSRNOG00000016047"; transcript_id "ENSRNOG00000016047_tx_126"; exon_id "5_140938882_140939055_-"; exonnum "43"; txlen "13922";
5	ENSEMBL114_rn	exon	140938882	140939055	3.23298189886472	-	.	gene_id "ENSRNOG00000016047"; transcript_id "ENSRNOG00000016047_tx_127"; exon_id "5_140938882_140939055_-"; exonnum "75"; txlen "17777";
5	ENSEMBL114_rn	exon	140938882	140939055	3.18946343952617	-	.	gene_id "ENSRNOG00000016047"; transcript_id "ENSRNOG00000016047_tx_128"; exon_id "5_140938882_140939055_-"; exonnum "74"; txlen "17504";
5	ENSEMBL114_rn	exon	140938882	140939055	3.08569110743012	-	.	gene_id "ENSRNOG00000016047"; transcript_id "ENSRNOG00000016047_tx_129"; exon_id "5_140938882_140939055_-"; exonnum "74"; txlen "17768";
5	ENSEMBL114_rn	exon	140938882	140939055	3.00427601433151	-	.	gene_id "ENSRNOG00000016047"; transcript_id "ENSRNOG00000016047_tx_130"; exon_id "5_140938882_140939055_-"; exonnum "23"; txlen "8150";
5	ENSEMBL114_rn	exon	140938882	140939055	2.96094827399521	-	.	gene_id "ENSRNOG00000016047"; transcript_id "ENSRNOG00000016047_tx_131"; exon_id "5_140938882_140939055_-"; exonnum "73"; txlen "17441";
5	ENSEMBL114_rn	exon	140938882	140939055	2.93006197074711	-	.	gene_id "ENSRNOG00000016047"; transcript_id "ENSRNOG00000016047_tx_132"; exon_id "5_140938882_140939055_-"; exonnum "75"; txlen "17957";
5	ENSEMBL114_rn	exon	140938882	140939055	2.87746387874068	-	.	gene_id "ENSRNOG00000016047"; transcript_id "ENSRNOG00000016047_tx_133"; exon_id "5_140938882_140939055_-"; exonnum "73"; txlen "17423";
5	ENSEMBL114_rn	exon	140938882	140939055	2.84761384743831	-	.	gene_id "ENSRNOG00000016047"; transcript_id "ENSRNOG00000016047_tx_134"; exon_id "5_140938882_140939055_-"; exonnum "73"; txlen "17411";
5	ENSEMBL114_rn	exon	140938882	140939055	2.77159332165435	-	.	gene_id "ENSRNOG00000016047"; transcript_id "ENSRNOG00000016047_tx_136"; exon_id "5_140938882_140939055_-"; exonnum "73"; txlen "17441";
5	ENSEMBL114_rn	exon	140938882	140939055	2.68606372421335	-	.	gene_id "ENSRNOG00000016047"; transcript_id "ENSRNOG00000016047_tx_137"; exon_id "5_140938882_140939055_-"; exonnum "43"; txlen "13616";
5	ENSEMBL114_rn	exon	140938882	140939055	2.68606372421335	-	.	gene_id "ENSRNOG00000016047"; transcript_id "ENSRNOG00000016047_tx_138"; exon_id "5_140938882_140939055_-"; exonnum "44"; txlen "13943";
5	ENSEMBL114_rn	exon	140938882	140939055	2.68606372421335	-	.	gene_id "ENSRNOG00000016047"; transcript_id "ENSRNOG00000016047_tx_139"; exon_id "5_140938882_140939055_-"; exonnum "43"; txlen "13598";
5	ENSEMBL114_rn	exon	140938882	140939055	2.68606372421335	-	.	gene_id "ENSRNOG00000016047"; transcript_id "ENSRNOG00000016047_tx_140"; exon_id "5_140938882_140939055_-"; exonnum "44"; txlen "13925";
5	ENSEMBL114_rn	exon	140938882	140939055	2.63181839938594	-	.	gene_id "ENSRNOG00000016047"; transcript_id "ENSRNOG00000016047_tx_143"; exon_id "5_140938882_140939055_-"; exonnum "22"; txlen "7919";
5	ENSEMBL114_rn	exon	140938882	140939055	2.60867345394873	-	.	gene_id "ENSRNOG00000016047"; transcript_id "ENSRNOG00000016047_tx_145"; exon_id "5_140938882_140939055_-"; exonnum "75"; txlen "17722";
5	ENSEMBL114_rn	exon	140938882	140939055	2.59144762786019	-	.	gene_id "ENSRNOG00000016047"; transcript_id "ENSRNOG00000016047_tx_146"; exon_id "5_140938882_140939055_-"; exonnum "73"; txlen "17327";
5	ENSEMBL114_rn	exon	140938882	140939055	55.0609792313498	-	.	gene_id "ENSRNOG00000016047"; transcript_id "ENSRNOG00000016047_tx_15"; exon_id "5_140938882_140939055_-"; exonnum "22"; txlen "7826";
5	ENSEMBL114_rn	exon	140938882	140939055	2.53054415340901	-	.	gene_id "ENSRNOG00000016047"; transcript_id "ENSRNOG00000016047_tx_151"; exon_id "5_140938882_140939055_-"; exonnum "74"; txlen "17395";
5	ENSEMBL114_rn	exon	140938882	140939055	2.52847605213078	-	.	gene_id "ENSRNOG00000016047"; transcript_id "ENSRNOG00000016047_tx_152"; exon_id "5_140938882_140939055_-"; exonnum "72"; txlen "17420";
5	ENSEMBL114_rn	exon	140938882	140939055	2.52847605213078	-	.	gene_id "ENSRNOG00000016047"; transcript_id "ENSRNOG00000016047_tx_153"; exon_id "5_140938882_140939055_-"; exonnum "73"; txlen "17747";
5	ENSEMBL114_rn	exon	140938882	140939055	2.43525843031779	-	.	gene_id "ENSRNOG00000016047"; transcript_id "ENSRNOG00000016047_tx_155"; exon_id "5_140938882_140939055_-"; exonnum "75"; txlen "17684";
5	ENSEMBL114_rn	exon	140938882	140939055	2.38141078978612	-	.	gene_id "ENSRNOG00000016047"; transcript_id "ENSRNOG00000016047_tx_156"; exon_id "5_140938882_140939055_-"; exonnum "72"; txlen "17366";
5	ENSEMBL114_rn	exon	140938882	140939055	2.37605084938885	-	.	gene_id "ENSRNOG00000016047"; transcript_id "ENSRNOG00000016047_tx_157"; exon_id "5_140938882_140939055_-"; exonnum "73"; txlen "17609";
5	ENSEMBL114_rn	exon	140938882	140939055	2.3534431514237	-	.	gene_id "ENSRNOG00000016047"; transcript_id "ENSRNOG00000016047_tx_158"; exon_id "5_140938882_140939055_-"; exonnum "23"; txlen "8204";
5	ENSEMBL114_rn	exon	140938882	140939055	2.35235884883045	-	.	gene_id "ENSRNOG00000016047"; transcript_id "ENSRNOG00000016047_tx_159"; exon_id "5_140938882_140939055_-"; exonnum "22"; txlen "7823";
5	ENSEMBL114_rn	exon	140938882	140939055	2.27350257244811	-	.	gene_id "ENSRNOG00000016047"; transcript_id "ENSRNOG00000016047_tx_161"; exon_id "5_140938882_140939055_-"; exonnum "75"; txlen "17831";
5	ENSEMBL114_rn	exon	140938882	140939055	2.26998995180397	-	.	gene_id "ENSRNOG00000016047"; transcript_id "ENSRNOG00000016047_tx_162"; exon_id "5_140938882_140939055_-"; exonnum "23"; txlen "8333";
5	ENSEMBL114_rn	exon	140938882	140939055	2.24714009225333	-	.	gene_id "ENSRNOG00000016047"; transcript_id "ENSRNOG00000016047_tx_163"; exon_id "5_140938882_140939055_-"; exonnum "43"; txlen "13658";
5	ENSEMBL114_rn	exon	140938882	140939055	2.24714009225333	-	.	gene_id "ENSRNOG00000016047"; transcript_id "ENSRNOG00000016047_tx_164"; exon_id "5_140938882_140939055_-"; exonnum "43"; txlen "13640";
5	ENSEMBL114_rn	exon	140938882	140939055	2.17850923188702	-	.	gene_id "ENSRNOG00000016047"; transcript_id "ENSRNOG00000016047_tx_165"; exon_id "5_140938882_140939055_-"; exonnum "74"; txlen "17357";
5	ENSEMBL114_rn	exon	140938882	140939055	2.13480892660314	-	.	gene_id "ENSRNOG00000016047"; transcript_id "ENSRNOG00000016047_tx_166"; exon_id "5_140938882_140939055_-"; exonnum "42"; txlen "13553";
5	ENSEMBL114_rn	exon	140938882	140939055	2.13480892660314	-	.	gene_id "ENSRNOG00000016047"; transcript_id "ENSRNOG00000016047_tx_167"; exon_id "5_140938882_140939055_-"; exonnum "43"; txlen "13880";
5	ENSEMBL114_rn	exon	140938882	140939055	2.13480892660314	-	.	gene_id "ENSRNOG00000016047"; transcript_id "ENSRNOG00000016047_tx_168"; exon_id "5_140938882_140939055_-"; exonnum "42"; txlen "13535";
5	ENSEMBL114_rn	exon	140938882	140939055	2.13480892660314	-	.	gene_id "ENSRNOG00000016047"; transcript_id "ENSRNOG00000016047_tx_169"; exon_id "5_140938882_140939055_-"; exonnum "43"; txlen "13862";
5	ENSEMBL114_rn	exon	140938882	140939055	2.07397417029607	-	.	gene_id "ENSRNOG00000016047"; transcript_id "ENSRNOG00000016047_tx_170"; exon_id "5_140938882_140939055_-"; exonnum "22"; txlen "8006";
5	ENSEMBL114_rn	exon	140938882	140939055	2.00002891093003	-	.	gene_id "ENSRNOG00000016047"; transcript_id "ENSRNOG00000016047_tx_171"; exon_id "5_140938882_140939055_-"; exonnum "73"; txlen "17705";
5	ENSEMBL114_rn	exon	140938882	140939055	1.99117744482903	-	.	gene_id "ENSRNOG00000016047"; transcript_id "ENSRNOG00000016047_tx_172"; exon_id "5_140938882_140939055_-"; exonnum "74"; txlen "17720";
5	ENSEMBL114_rn	exon	140938882	140939055	1.98696366269234	-	.	gene_id "ENSRNOG00000016047"; transcript_id "ENSRNOG00000016047_tx_173"; exon_id "5_140938882_140939055_-"; exonnum "74"; txlen "17783";
5	ENSEMBL114_rn	exon	140938882	140939055	1.98696366269234	-	.	gene_id "ENSRNOG00000016047"; transcript_id "ENSRNOG00000016047_tx_174"; exon_id "5_140938882_140939055_-"; exonnum "74"; txlen "17750";
5	ENSEMBL114_rn	exon	140938882	140939055	1.98696366269234	-	.	gene_id "ENSRNOG00000016047"; transcript_id "ENSRNOG00000016047_tx_175"; exon_id "5_140938882_140939055_-"; exonnum "73"; txlen "17456";
5	ENSEMBL114_rn	exon	140938882	140939055	1.98696366269234	-	.	gene_id "ENSRNOG00000016047"; transcript_id "ENSRNOG00000016047_tx_176"; exon_id "5_140938882_140939055_-"; exonnum "74"; txlen "17765";
5	ENSEMBL114_rn	exon	140938882	140939055	1.95885833634793	-	.	gene_id "ENSRNOG00000016047"; transcript_id "ENSRNOG00000016047_tx_177"; exon_id "5_140938882_140939055_-"; exonnum "74"; txlen "17753";
5	ENSEMBL114_rn	exon	140938882	140939055	1.95119346937197	-	.	gene_id "ENSRNOG00000016047"; transcript_id "ENSRNOG00000016047_tx_178"; exon_id "5_140938882_140939055_-"; exonnum "73"; txlen "17591";
5	ENSEMBL114_rn	exon	140938882	140939055	1.94644225151279	-	.	gene_id "ENSRNOG00000016047"; transcript_id "ENSRNOG00000016047_tx_179"; exon_id "5_140938882_140939055_-"; exonnum "75"; txlen "17888";
5	ENSEMBL114_rn	exon	140938882	140939055	47.8637318984925	-	.	gene_id "ENSRNOG00000016047"; transcript_id "ENSRNOG00000016047_tx_18"; exon_id "5_140938882_140939055_-"; exonnum "22"; txlen "7808";
5	ENSEMBL114_rn	exon	140938882	140939055	0.825557375429885	-	.	gene_id "ENSRNOG00000016047"; transcript_id "ENSRNOG00000016047_tx_180"; exon_id "5_140938882_140939055_-"; exonnum "75"; txlen "17879";
5	ENSEMBL114_rn	exon	140938882	140939055	150.910238606292	-	.	gene_id "ENSRNOG00000016047"; transcript_id "ENSRNOG00000016047_tx_2"; exon_id "5_140938882_140939055_-"; exonnum "23"; txlen "8135";
5	ENSEMBL114_rn	exon	140938882	140939055	30.3925900656178	-	.	gene_id "ENSRNOG00000016047"; transcript_id "ENSRNOG00000016047_tx_23"; exon_id "5_140938882_140939055_-"; exonnum "74"; txlen "17852";
5	ENSEMBL114_rn	exon	140938882	140939055	27.2371552586045	-	.	gene_id "ENSRNOG00000016047"; transcript_id "ENSRNOG00000016047_tx_24"; exon_id "5_140938882_140939055_-"; exonnum "74"; txlen "17834";
5	ENSEMBL114_rn	exon	140938882	140939055	22.0082814265072	-	.	gene_id "ENSRNOG00000016047"; transcript_id "ENSRNOG00000016047_tx_26"; exon_id "5_140938882_140939055_-"; exonnum "73"; txlen "17789";
5	ENSEMBL114_rn	exon	140938882	140939055	18.9821301533429	-	.	gene_id "ENSRNOG00000016047"; transcript_id "ENSRNOG00000016047_tx_27"; exon_id "5_140938882_140939055_-"; exonnum "73"; txlen "17771";
5	ENSEMBL114_rn	exon	140938882	140939055	17.1878507960939	-	.	gene_id "ENSRNOG00000016047"; transcript_id "ENSRNOG00000016047_tx_32"; exon_id "5_140938882_140939055_-"; exonnum "44"; txlen "13874";
5	ENSEMBL114_rn	exon	140938882	140939055	16.5541246762463	-	.	gene_id "ENSRNOG00000016047"; transcript_id "ENSRNOG00000016047_tx_34"; exon_id "5_140938882_140939055_-"; exonnum "43"; txlen "13811";
5	ENSEMBL114_rn	exon	140938882	140939055	16.0207043035179	-	.	gene_id "ENSRNOG00000016047"; transcript_id "ENSRNOG00000016047_tx_36"; exon_id "5_140938882_140939055_-"; exonnum "44"; txlen "13856";
5	ENSEMBL114_rn	exon	140938882	140939055	15.6757853793395	-	.	gene_id "ENSRNOG00000016047"; transcript_id "ENSRNOG00000016047_tx_37"; exon_id "5_140938882_140939055_-"; exonnum "43"; txlen "13793";
5	ENSEMBL114_rn	exon	140938882	140939055	12.1024236030721	-	.	gene_id "ENSRNOG00000016047"; transcript_id "ENSRNOG00000016047_tx_45"; exon_id "5_140938882_140939055_-"; exonnum "75"; txlen "17948";
5	ENSEMBL114_rn	exon	140938882	140939055	11.5352400395539	-	.	gene_id "ENSRNOG00000016047"; transcript_id "ENSRNOG00000016047_tx_46"; exon_id "5_140938882_140939055_-"; exonnum "43"; txlen "13547";
5	ENSEMBL114_rn	exon	140938882	140939055	11.5292095922582	-	.	gene_id "ENSRNOG00000016047"; transcript_id "ENSRNOG00000016047_tx_47"; exon_id "5_140938882_140939055_-"; exonnum "75"; txlen "17930";
5	ENSEMBL114_rn	exon	140938882	140939055	11.4237110875135	-	.	gene_id "ENSRNOG00000016047"; transcript_id "ENSRNOG00000016047_tx_48"; exon_id "5_140938882_140939055_-"; exonnum "75"; txlen "17873";
5	ENSEMBL114_rn	exon	140938882	140939055	10.6764404881394	-	.	gene_id "ENSRNOG00000016047"; transcript_id "ENSRNOG00000016047_tx_49"; exon_id "5_140938882_140939055_-"; exonnum "74"; txlen "17867";
5	ENSEMBL114_rn	exon	140938882	140939055	10.6344902478387	-	.	gene_id "ENSRNOG00000016047"; transcript_id "ENSRNOG00000016047_tx_50"; exon_id "5_140938882_140939055_-"; exonnum "74"; txlen "17728";
5	ENSEMBL114_rn	exon	140938882	140939055	10.5499244921449	-	.	gene_id "ENSRNOG00000016047"; transcript_id "ENSRNOG00000016047_tx_51"; exon_id "5_140938882_140939055_-"; exonnum "42"; txlen "13484";
5	ENSEMBL114_rn	exon	140938882	140939055	10.4899522172566	-	.	gene_id "ENSRNOG00000016047"; transcript_id "ENSRNOG00000016047_tx_52"; exon_id "5_140938882_140939055_-"; exonnum "43"; txlen "13529";
5	ENSEMBL114_rn	exon	140938882	140939055	10.2796738494078	-	.	gene_id "ENSRNOG00000016047"; transcript_id "ENSRNOG00000016047_tx_53"; exon_id "5_140938882_140939055_-"; exonnum "74"; txlen "17657";
5	ENSEMBL114_rn	exon	140938882	140939055	9.50463666984757	-	.	gene_id "ENSRNOG00000016047"; transcript_id "ENSRNOG00000016047_tx_55"; exon_id "5_140938882_140939055_-"; exonnum "42"; txlen "13466";
5	ENSEMBL114_rn	exon	140938882	140939055	9.46940612546593	-	.	gene_id "ENSRNOG00000016047"; transcript_id "ENSRNOG00000016047_tx_56"; exon_id "5_140938882_140939055_-"; exonnum "73"; txlen "17330";
5	ENSEMBL114_rn	exon	140938882	140939055	9.4438565226794	-	.	gene_id "ENSRNOG00000016047"; transcript_id "ENSRNOG00000016047_tx_57"; exon_id "5_140938882_140939055_-"; exonnum "22"; txlen "7937";
5	ENSEMBL114_rn	exon	140938882	140939055	9.31685329151392	-	.	gene_id "ENSRNOG00000016047"; transcript_id "ENSRNOG00000016047_tx_58"; exon_id "5_140938882_140939055_-"; exonnum "74"; txlen "17885";
5	ENSEMBL114_rn	exon	140938882	140939055	8.8831564101824	-	.	gene_id "ENSRNOG00000016047"; transcript_id "ENSRNOG00000016047_tx_59"; exon_id "5_140938882_140939055_-"; exonnum "73"; txlen "17665";
5	ENSEMBL114_rn	exon	140938882	140939055	8.48129535009754	-	.	gene_id "ENSRNOG00000016047"; transcript_id "ENSRNOG00000016047_tx_61"; exon_id "5_140938882_140939055_-"; exonnum "74"; txlen "17808";
5	ENSEMBL114_rn	exon	140938882	140939055	8.46983151433141	-	.	gene_id "ENSRNOG00000016047"; transcript_id "ENSRNOG00000016047_tx_62"; exon_id "5_140938882_140939055_-"; exonnum "73"; txlen "17525";
5	ENSEMBL114_rn	exon	140938882	140939055	8.3518710756278	-	.	gene_id "ENSRNOG00000016047"; transcript_id "ENSRNOG00000016047_tx_64"; exon_id "5_140938882_140939055_-"; exonnum "75"; txlen "17904";
5	ENSEMBL114_rn	exon	140938882	140939055	8.05453348008432	-	.	gene_id "ENSRNOG00000016047"; transcript_id "ENSRNOG00000016047_tx_67"; exon_id "5_140938882_140939055_-"; exonnum "73"; txlen "17312";
5	ENSEMBL114_rn	exon	140938882	140939055	7.84235840234618	-	.	gene_id "ENSRNOG00000016047"; transcript_id "ENSRNOG00000016047_tx_68"; exon_id "5_140938882_140939055_-"; exonnum "74"; txlen "17639";
5	ENSEMBL114_rn	exon	140938882	140939055	7.76105821727734	-	.	gene_id "ENSRNOG00000016047"; transcript_id "ENSRNOG00000016047_tx_69"; exon_id "5_140938882_140939055_-"; exonnum "74"; txlen "17710";
5	ENSEMBL114_rn	exon	140938882	140939055	7.10376339217767	-	.	gene_id "ENSRNOG00000016047"; transcript_id "ENSRNOG00000016047_tx_71"; exon_id "5_140938882_140939055_-"; exonnum "74"; txlen "17790";
5	ENSEMBL114_rn	exon	140938882	140939055	7.04556783441718	-	.	gene_id "ENSRNOG00000016047"; transcript_id "ENSRNOG00000016047_tx_73"; exon_id "5_140938882_140939055_-"; exonnum "74"; txlen "17546";
5	ENSEMBL114_rn	exon	140938882	140939055	6.98833232438778	-	.	gene_id "ENSRNOG00000016047"; transcript_id "ENSRNOG00000016047_tx_74"; exon_id "5_140938882_140939055_-"; exonnum "74"; txlen "17810";
5	ENSEMBL114_rn	exon	140938882	140939055	6.91793941998719	-	.	gene_id "ENSRNOG00000016047"; transcript_id "ENSRNOG00000016047_tx_75"; exon_id "5_140938882_140939055_-"; exonnum "73"; txlen "17594";
5	ENSEMBL114_rn	exon	140938882	140939055	6.71061444889136	-	.	gene_id "ENSRNOG00000016047"; transcript_id "ENSRNOG00000016047_tx_76"; exon_id "5_140938882_140939055_-"; exonnum "73"; txlen "17647";
5	ENSEMBL114_rn	exon	140938882	140939055	6.60673333374114	-	.	gene_id "ENSRNOG00000016047"; transcript_id "ENSRNOG00000016047_tx_77"; exon_id "5_140938882_140939055_-"; exonnum "73"; txlen "17745";
5	ENSEMBL114_rn	exon	140938882	140939055	6.60673333374114	-	.	gene_id "ENSRNOG00000016047"; transcript_id "ENSRNOG00000016047_tx_78"; exon_id "5_140938882_140939055_-"; exonnum "73"; txlen "17727";
5	ENSEMBL114_rn	exon	140938882	140939055	71.4520475179291	-	.	gene_id "ENSRNOG00000016047"; transcript_id "ENSRNOG00000016047_tx_8"; exon_id "5_140938882_140939055_-"; exonnum "23"; txlen "8264";
5	ENSEMBL114_rn	exon	140938882	140939055	6.34231569338975	-	.	gene_id "ENSRNOG00000016047"; transcript_id "ENSRNOG00000016047_tx_80"; exon_id "5_140938882_140939055_-"; exonnum "75"; txlen "17886";
5	ENSEMBL114_rn	exon	140938882	140939055	6.29593704434423	-	.	gene_id "ENSRNOG00000016047"; transcript_id "ENSRNOG00000016047_tx_81"; exon_id "5_140938882_140939055_-"; exonnum "72"; txlen "17267";
5	ENSEMBL114_rn	exon	140938882	140939055	6.13521636786394	-	.	gene_id "ENSRNOG00000016047"; transcript_id "ENSRNOG00000016047_tx_82"; exon_id "5_140938882_140939055_-"; exonnum "73"; txlen "17507";
5	ENSEMBL114_rn	exon	140938882	140939055	5.92883405199509	-	.	gene_id "ENSRNOG00000016047"; transcript_id "ENSRNOG00000016047_tx_83"; exon_id "5_140938882_140939055_-"; exonnum "74"; txlen "17841";
5	ENSEMBL114_rn	exon	140938882	140939055	5.85498775253578	-	.	gene_id "ENSRNOG00000016047"; transcript_id "ENSRNOG00000016047_tx_85"; exon_id "5_140938882_140939055_-"; exonnum "73"; txlen "17483";
5	ENSEMBL114_rn	exon	140938882	140939055	5.51644269063377	-	.	gene_id "ENSRNOG00000016047"; transcript_id "ENSRNOG00000016047_tx_90"; exon_id "5_140938882_140939055_-"; exonnum "75"; txlen "17855";
5	ENSEMBL114_rn	exon	140938882	140939055	5.48954837090907	-	.	gene_id "ENSRNOG00000016047"; transcript_id "ENSRNOG00000016047_tx_91"; exon_id "5_140938882_140939055_-"; exonnum "73"; txlen "17576";
5	ENSEMBL114_rn	exon	140938882	140939055	5.37388400157646	-	.	gene_id "ENSRNOG00000016047"; transcript_id "ENSRNOG00000016047_tx_92"; exon_id "5_140938882_140939055_-"; exonnum "74"; txlen "17823";
5	ENSEMBL114_rn	exon	140938882	140939055	5.35917097552045	-	.	gene_id "ENSRNOG00000016047"; transcript_id "ENSRNOG00000016047_tx_93"; exon_id "5_140938882_140939055_-"; exonnum "72"; txlen "17249";
5	ENSEMBL114_rn	exon	140938882	140939055	5.21270145675923	-	.	gene_id "ENSRNOG00000016047"; transcript_id "ENSRNOG00000016047_tx_94"; exon_id "5_140938882_140939055_-"; exonnum "73"; txlen "17345";
5	ENSEMBL114_rn	exon	140938882	140939055	5.10141732590397	-	.	gene_id "ENSRNOG00000016047"; transcript_id "ENSRNOG00000016047_tx_95"; exon_id "5_140938882_140939055_-"; exonnum "73"; txlen "17429";
5	ENSEMBL114_rn	exon	140938882	140939055	5.07572940453673	-	.	gene_id "ENSRNOG00000016047"; transcript_id "ENSRNOG00000016047_tx_96"; exon_id "5_140938882_140939055_-"; exonnum "74"; txlen "17756";
5	ENSEMBL114_rn	exon	140938882	140939055	4.96213967509971	-	.	gene_id "ENSRNOG00000016047"; transcript_id "ENSRNOG00000016047_tx_97"; exon_id "5_140938882_140939055_-"; exonnum "74"; txlen "17672";
5	ENSEMBL114_rn	exon	140938882	140939055	4.73732608449792	-	.	gene_id "ENSRNOG00000016047"; transcript_id "ENSRNOG00000016047_tx_99"; exon_id "5_140938882_140939055_-"; exonnum "73"; txlen "17483";
5	ensembl	exon	140939670	140939798	0	-	.	gene_id "ENSRNOG00000016047"; gene_version "9"; transcript_id "ENSRNOT00000103325"; transcript_version "2"; exon_number "78"; gene_name "Macf1"; gene_source "ensembl"; gene_biotype "protein_coding"; transcript_name "Macf1-207"; transcript_source "ensembl"; transcript_biotype "protein_coding"; exon_id "ENSRNOE00000481725"; exon_version "1";
5	ensembl	CDS	140939670	140939798	0	-	0	gene_id "ENSRNOG00000016047"; gene_version "9"; transcript_id "ENSRNOT00000103325"; transcript_version "2"; exon_number "78"; gene_name "Macf1"; gene_source "ensembl"; gene_biotype "protein_coding"; transcript_name "Macf1-207"; transcript_source "ensembl"; transcript_biotype "protein_coding"; protein_id "ENSRNOP00000077375"; protein_version "1";
5	ensembl	exon	140939670	140939798	0	-	.	gene_id "ENSRNOG00000016047"; gene_version "9"; transcript_id "ENSRNOT00000101846"; transcript_version "2"; exon_number "78"; gene_name "Macf1"; gene_source "ensembl"; gene_biotype "protein_coding"; transcript_name "Macf1-206"; transcript_source "ensembl"; transcript_biotype "protein_coding"; exon_id "ENSRNOE00000481725"; exon_version "1";
5	ensembl	CDS	140939670	140939798	0	-	0	gene_id "ENSRNOG00000016047"; gene_version "9"; transcript_id "ENSRNOT00000101846"; transcript_version "2"; exon_number "78"; gene_name "Macf1"; gene_source "ensembl"; gene_biotype "protein_coding"; transcript_name "Macf1-206"; transcript_source "ensembl"; transcript_biotype "protein_coding"; protein_id "ENSRNOP00000084588"; protein_version "2";
5	ensembl	exon	140939670	140939798	0	-	.	gene_id "ENSRNOG00000016047"; gene_version "9"; transcript_id "ENSRNOT00000081482"; transcript_version "3"; exon_number "79"; gene_name "Macf1"; gene_source "ensembl"; gene_biotype "protein_coding"; transcript_name "Macf1-202"; transcript_source "ensembl"; transcript_biotype "protein_coding"; exon_id "ENSRNOE00000481725"; exon_version "1";
5	ensembl	CDS	140939670	140939798	0	-	0	gene_id "ENSRNOG00000016047"; gene_version "9"; transcript_id "ENSRNOT00000081482"; transcript_version "3"; exon_number "79"; gene_name "Macf1"; gene_source "ensembl"; gene_biotype "protein_coding"; transcript_name "Macf1-202"; transcript_source "ensembl"; transcript_biotype "protein_coding"; protein_id "ENSRNOP00000075119"; protein_version "3";
5	ensembl	exon	140939670	140939798	0	-	.	gene_id "ENSRNOG00000016047"; gene_version "9"; transcript_id "ENSRNOT00000120102"; transcript_version "2"; exon_number "79"; gene_name "Macf1"; gene_source "ensembl"; gene_biotype "protein_coding"; transcript_name "Macf1-210"; transcript_source "ensembl"; transcript_biotype "protein_coding"; exon_id "ENSRNOE00000481725"; exon_version "1";
5	ensembl	CDS	140939670	140939798	0	-	0	gene_id "ENSRNOG00000016047"; gene_version "9"; transcript_id "ENSRNOT00000120102"; transcript_version "2"; exon_number "79"; gene_name "Macf1"; gene_source "ensembl"; gene_biotype "protein_coding"; transcript_name "Macf1-210"; transcript_source "ensembl"; transcript_biotype "protein_coding"; protein_id "ENSRNOP00000088940"; protein_version "2";
5	ensembl	exon	140939670	140939798	0	-	.	gene_id "ENSRNOG00000016047"; gene_version "9"; transcript_id "ENSRNOT00000045400"; transcript_version "7"; exon_number "81"; gene_name "Macf1"; gene_source "ensembl"; gene_biotype "protein_coding"; transcript_name "Macf1-201"; transcript_source "ensembl"; transcript_biotype "protein_coding"; exon_id "ENSRNOE00000481725"; exon_version "1"; tag "Ensembl_canonical";
5	ensembl	CDS	140939670	140939798	0	-	0	gene_id "ENSRNOG00000016047"; gene_version "9"; transcript_id "ENSRNOT00000045400"; transcript_version "7"; exon_number "81"; gene_name "Macf1"; gene_source "ensembl"; gene_biotype "protein_coding"; transcript_name "Macf1-201"; transcript_source "ensembl"; transcript_biotype "protein_coding"; protein_id "ENSRNOP00000041065"; protein_version "7"; tag "Ensembl_canonical";
5	ensembl	exon	140939670	140939798	0	-	.	gene_id "ENSRNOG00000016047"; gene_version "9"; transcript_id "ENSRNOT00000113796"; transcript_version "2"; exon_number "80"; gene_name "Macf1"; gene_source "ensembl"; gene_biotype "protein_coding"; transcript_name "Macf1-209"; transcript_source "ensembl"; transcript_biotype "protein_coding"; exon_id "ENSRNOE00000481725"; exon_version "1";
5	ensembl	CDS	140939670	140939798	0	-	0	gene_id "ENSRNOG00000016047"; gene_version "9"; transcript_id "ENSRNOT00000113796"; transcript_version "2"; exon_number "80"; gene_name "Macf1"; gene_source "ensembl"; gene_biotype "protein_coding"; transcript_name "Macf1-209"; transcript_source "ensembl"; transcript_biotype "protein_coding"; protein_id "ENSRNOP00000095347"; protein_version "2";
5	ensembl	exon	140939670	140939798	0	-	.	gene_id "ENSRNOG00000016047"; gene_version "9"; transcript_id "ENSRNOT00000091828"; transcript_version "3"; exon_number "80"; gene_name "Macf1"; gene_source "ensembl"; gene_biotype "protein_coding"; transcript_name "Macf1-204"; transcript_source "ensembl"; transcript_biotype "protein_coding"; exon_id "ENSRNOE00000481725"; exon_version "1";
5	ensembl	CDS	140939670	140939798	0	-	0	gene_id "ENSRNOG00000016047"; gene_version "9"; transcript_id "ENSRNOT00000091828"; transcript_version "3"; exon_number "80"; gene_name "Macf1"; gene_source "ensembl"; gene_biotype "protein_coding"; transcript_name "Macf1-204"; transcript_source "ensembl"; transcript_biotype "protein_coding"; protein_id "ENSRNOP00000069001"; protein_version "3";
5	ensembl	exon	140939670	140939798	0	-	.	gene_id "ENSRNOG00000016047"; gene_version "9"; transcript_id "ENSRNOT00000104350"; transcript_version "2"; exon_number "80"; gene_name "Macf1"; gene_source "ensembl"; gene_biotype "protein_coding"; transcript_name "Macf1-208"; transcript_source "ensembl"; transcript_biotype "protein_coding"; exon_id "ENSRNOE00000481725"; exon_version "1";
5	ensembl	CDS	140939670	140939798	0	-	0	gene_id "ENSRNOG00000016047"; gene_version "9"; transcript_id "ENSRNOT00000104350"; transcript_version "2"; exon_number "80"; gene_name "Macf1"; gene_source "ensembl"; gene_biotype "protein_coding"; transcript_name "Macf1-208"; transcript_source "ensembl"; transcript_biotype "protein_coding"; protein_id "ENSRNOP00000096978"; protein_version "2";
5	ensembl	exon	140939670	140939798	0	-	.	gene_id "ENSRNOG00000016047"; gene_version "9"; transcript_id "ENSRNOT00000084109"; transcript_version "3"; exon_number "78"; gene_name "Macf1"; gene_source "ensembl"; gene_biotype "protein_coding"; transcript_name "Macf1-203"; transcript_source "ensembl"; transcript_biotype "protein_coding"; exon_id "ENSRNOE00000481725"; exon_version "1";
5	ensembl	CDS	140939670	140939798	0	-	0	gene_id "ENSRNOG00000016047"; gene_version "9"; transcript_id "ENSRNOT00000084109"; transcript_version "3"; exon_number "78"; gene_name "Macf1"; gene_source "ensembl"; gene_biotype "protein_coding"; transcript_name "Macf1-203"; transcript_source "ensembl"; transcript_biotype "protein_coding"; protein_id "ENSRNOP00000069807"; protein_version "2";
5	ensembl	exon	140939670	140939798	0	-	.	gene_id "ENSRNOG00000016047"; gene_version "9"; transcript_id "ENSRNOT00000099669"; transcript_version "2"; exon_number "79"; gene_name "Macf1"; gene_source "ensembl"; gene_biotype "protein_coding"; transcript_name "Macf1-205"; transcript_source "ensembl"; transcript_biotype "protein_coding"; exon_id "ENSRNOE00000481725"; exon_version "1";
5	ensembl	CDS	140939670	140939798	0	-	0	gene_id "ENSRNOG00000016047"; gene_version "9"; transcript_id "ENSRNOT00000099669"; transcript_version "2"; exon_number "79"; gene_name "Macf1"; gene_source "ensembl"; gene_biotype "protein_coding"; transcript_name "Macf1-205"; transcript_source "ensembl"; transcript_biotype "protein_coding"; protein_id "ENSRNOP00000082051"; protein_version "1";
5	ENSEMBL114_rn	exon	140939670	140939798	165.476903461077	-	.	gene_id "ENSRNOG00000016047"; transcript_id "ENSRNOG00000016047_tx_1"; exon_id "5_140939670_140939798_-"; exonnum "22"; txlen "8153";
5	ENSEMBL114_rn	exon	140939670	140939798	4.40561254218475	-	.	gene_id "ENSRNOG00000016047"; transcript_id "ENSRNOG00000016047_tx_102"; exon_id "5_140939670_140939798_-"; exonnum "22"; txlen "8222";
5	ENSEMBL114_rn	exon	140939670	140939798	4.28253626370583	-	.	gene_id "ENSRNOG00000016047"; transcript_id "ENSRNOG00000016047_tx_103"; exon_id "5_140939670_140939798_-"; exonnum "71"; txlen "17462";
5	ENSEMBL114_rn	exon	140939670	140939798	4.23527742918769	-	.	gene_id "ENSRNOG00000016047"; transcript_id "ENSRNOG00000016047_tx_104"; exon_id "5_140939670_140939798_-"; exonnum "75"; txlen "17969";
5	ENSEMBL114_rn	exon	140939670	140939798	4.2073724218893	-	.	gene_id "ENSRNOG00000016047"; transcript_id "ENSRNOG00000016047_tx_105"; exon_id "5_140939670_140939798_-"; exonnum "22"; txlen "8168";
5	ENSEMBL114_rn	exon	140939670	140939798	4.20261156910524	-	.	gene_id "ENSRNOG00000016047"; transcript_id "ENSRNOG00000016047_tx_106"; exon_id "5_140939670_140939798_-"; exonnum "74"; txlen "17824";
5	ENSEMBL114_rn	exon	140939670	140939798	4.09598992764523	-	.	gene_id "ENSRNOG00000016047"; transcript_id "ENSRNOG00000016047_tx_107"; exon_id "5_140939670_140939798_-"; exonnum "73"; txlen "17810";
5	ENSEMBL114_rn	exon	140939670	140939798	4.09598992764523	-	.	gene_id "ENSRNOG00000016047"; transcript_id "ENSRNOG00000016047_tx_108"; exon_id "5_140939670_140939798_-"; exonnum "72"; txlen "17465";
5	ENSEMBL114_rn	exon	140939670	140939798	4.09598992764523	-	.	gene_id "ENSRNOG00000016047"; transcript_id "ENSRNOG00000016047_tx_109"; exon_id "5_140939670_140939798_-"; exonnum "73"; txlen "17792";
5	ENSEMBL114_rn	exon	140939670	140939798	64.2138612593768	-	.	gene_id "ENSRNOG00000016047"; transcript_id "ENSRNOG00000016047_tx_11"; exon_id "5_140939670_140939798_-"; exonnum "22"; txlen "8246";
5	ENSEMBL114_rn	exon	140939670	140939798	4.0661970110568	-	.	gene_id "ENSRNOG00000016047"; transcript_id "ENSRNOG00000016047_tx_111"; exon_id "5_140939670_140939798_-"; exonnum "73"; txlen "17654";
5	ENSEMBL114_rn	exon	140939670	140939798	4.06095128351927	-	.	gene_id "ENSRNOG00000016047"; transcript_id "ENSRNOG00000016047_tx_112"; exon_id "5_140939670_140939798_-"; exonnum "72"; txlen "17693";
5	ENSEMBL114_rn	exon	140939670	140939798	3.947527966696	-	.	gene_id "ENSRNOG00000016047"; transcript_id "ENSRNOG00000016047_tx_114"; exon_id "5_140939670_140939798_-"; exonnum "43"; txlen "13985";
5	ENSEMBL114_rn	exon	140939670	140939798	3.91693919156638	-	.	gene_id "ENSRNOG00000016047"; transcript_id "ENSRNOG00000016047_tx_115"; exon_id "5_140939670_140939798_-"; exonnum "43"; txlen "13967";
5	ENSEMBL114_rn	exon	140939670	140939798	3.82139906551266	-	.	gene_id "ENSRNOG00000016047"; transcript_id "ENSRNOG00000016047_tx_116"; exon_id "5_140939670_140939798_-"; exonnum "21"; txlen "7841";
5	ENSEMBL114_rn	exon	140939670	140939798	3.65480444226588	-	.	gene_id "ENSRNOG00000016047"; transcript_id "ENSRNOG00000016047_tx_119"; exon_id "5_140939670_140939798_-"; exonnum "74"; txlen "17806";
5	ENSEMBL114_rn	exon	140939670	140939798	3.5157984119274	-	.	gene_id "ENSRNOG00000016047"; transcript_id "ENSRNOG00000016047_tx_120"; exon_id "5_140939670_140939798_-"; exonnum "21"; txlen "7895";
5	ENSEMBL114_rn	exon	140939670	140939798	3.49872903195791	-	.	gene_id "ENSRNOG00000016047"; transcript_id "ENSRNOG00000016047_tx_121"; exon_id "5_140939670_140939798_-"; exonnum "73"; txlen "17761";
5	ENSEMBL114_rn	exon	140939670	140939798	3.49872903195791	-	.	gene_id "ENSRNOG00000016047"; transcript_id "ENSRNOG00000016047_tx_122"; exon_id "5_140939670_140939798_-"; exonnum "73"; txlen "17743";
5	ENSEMBL114_rn	exon	140939670	140939798	3.30524462794563	-	.	gene_id "ENSRNOG00000016047"; transcript_id "ENSRNOG00000016047_tx_123"; exon_id "5_140939670_140939798_-"; exonnum "73"; txlen "17792";
5	ENSEMBL114_rn	exon	140939670	140939798	3.30180928243838	-	.	gene_id "ENSRNOG00000016047"; transcript_id "ENSRNOG00000016047_tx_124"; exon_id "5_140939670_140939798_-"; exonnum "73"; txlen "17528";
5	ENSEMBL114_rn	exon	140939670	140939798	3.28419132137286	-	.	gene_id "ENSRNOG00000016047"; transcript_id "ENSRNOG00000016047_tx_125"; exon_id "5_140939670_140939798_-"; exonnum "73"; txlen "17738";
5	ENSEMBL114_rn	exon	140939670	140939798	3.2690161494335	-	.	gene_id "ENSRNOG00000016047"; transcript_id "ENSRNOG00000016047_tx_126"; exon_id "5_140939670_140939798_-"; exonnum "42"; txlen "13922";
5	ENSEMBL114_rn	exon	140939670	140939798	3.23298189886472	-	.	gene_id "ENSRNOG00000016047"; transcript_id "ENSRNOG00000016047_tx_127"; exon_id "5_140939670_140939798_-"; exonnum "74"; txlen "17777";
5	ENSEMBL114_rn	exon	140939670	140939798	3.18946343952617	-	.	gene_id "ENSRNOG00000016047"; transcript_id "ENSRNOG00000016047_tx_128"; exon_id "5_140939670_140939798_-"; exonnum "73"; txlen "17504";
5	ENSEMBL114_rn	exon	140939670	140939798	3.08569110743012	-	.	gene_id "ENSRNOG00000016047"; transcript_id "ENSRNOG00000016047_tx_129"; exon_id "5_140939670_140939798_-"; exonnum "73"; txlen "17768";
5	ENSEMBL114_rn	exon	140939670	140939798	3.00427601433151	-	.	gene_id "ENSRNOG00000016047"; transcript_id "ENSRNOG00000016047_tx_130"; exon_id "5_140939670_140939798_-"; exonnum "22"; txlen "8150";
5	ENSEMBL114_rn	exon	140939670	140939798	2.96094827399521	-	.	gene_id "ENSRNOG00000016047"; transcript_id "ENSRNOG00000016047_tx_131"; exon_id "5_140939670_140939798_-"; exonnum "72"; txlen "17441";
5	ENSEMBL114_rn	exon	140939670	140939798	2.93006197074711	-	.	gene_id "ENSRNOG00000016047"; transcript_id "ENSRNOG00000016047_tx_132"; exon_id "5_140939670_140939798_-"; exonnum "74"; txlen "17957";
5	ENSEMBL114_rn	exon	140939670	140939798	2.87746387874068	-	.	gene_id "ENSRNOG00000016047"; transcript_id "ENSRNOG00000016047_tx_133"; exon_id "5_140939670_140939798_-"; exonnum "72"; txlen "17423";
5	ENSEMBL114_rn	exon	140939670	140939798	2.84761384743831	-	.	gene_id "ENSRNOG00000016047"; transcript_id "ENSRNOG00000016047_tx_134"; exon_id "5_140939670_140939798_-"; exonnum "72"; txlen "17411";
5	ENSEMBL114_rn	exon	140939670	140939798	2.77159332165435	-	.	gene_id "ENSRNOG00000016047"; transcript_id "ENSRNOG00000016047_tx_136"; exon_id "5_140939670_140939798_-"; exonnum "72"; txlen "17441";
5	ENSEMBL114_rn	exon	140939670	140939798	2.68606372421335	-	.	gene_id "ENSRNOG00000016047"; transcript_id "ENSRNOG00000016047_tx_137"; exon_id "5_140939670_140939798_-"; exonnum "42"; txlen "13616";
5	ENSEMBL114_rn	exon	140939670	140939798	2.68606372421335	-	.	gene_id "ENSRNOG00000016047"; transcript_id "ENSRNOG00000016047_tx_138"; exon_id "5_140939670_140939798_-"; exonnum "43"; txlen "13943";
5	ENSEMBL114_rn	exon	140939670	140939798	2.68606372421335	-	.	gene_id "ENSRNOG00000016047"; transcript_id "ENSRNOG00000016047_tx_139"; exon_id "5_140939670_140939798_-"; exonnum "42"; txlen "13598";
5	ENSEMBL114_rn	exon	140939670	140939798	2.68606372421335	-	.	gene_id "ENSRNOG00000016047"; transcript_id "ENSRNOG00000016047_tx_140"; exon_id "5_140939670_140939798_-"; exonnum "43"; txlen "13925";
5	ENSEMBL114_rn	exon	140939670	140939798	2.63181839938594	-	.	gene_id "ENSRNOG00000016047"; transcript_id "ENSRNOG00000016047_tx_143"; exon_id "5_140939670_140939798_-"; exonnum "21"; txlen "7919";
5	ENSEMBL114_rn	exon	140939670	140939798	2.60867345394873	-	.	gene_id "ENSRNOG00000016047"; transcript_id "ENSRNOG00000016047_tx_145"; exon_id "5_140939670_140939798_-"; exonnum "74"; txlen "17722";
5	ENSEMBL114_rn	exon	140939670	140939798	2.59144762786019	-	.	gene_id "ENSRNOG00000016047"; transcript_id "ENSRNOG00000016047_tx_146"; exon_id "5_140939670_140939798_-"; exonnum "72"; txlen "17327";
5	ENSEMBL114_rn	exon	140939670	140939798	55.0609792313498	-	.	gene_id "ENSRNOG00000016047"; transcript_id "ENSRNOG00000016047_tx_15"; exon_id "5_140939670_140939798_-"; exonnum "21"; txlen "7826";
5	ENSEMBL114_rn	exon	140939670	140939798	2.53054415340901	-	.	gene_id "ENSRNOG00000016047"; transcript_id "ENSRNOG00000016047_tx_151"; exon_id "5_140939670_140939798_-"; exonnum "73"; txlen "17395";
5	ENSEMBL114_rn	exon	140939670	140939798	2.52847605213078	-	.	gene_id "ENSRNOG00000016047"; transcript_id "ENSRNOG00000016047_tx_152"; exon_id "5_140939670_140939798_-"; exonnum "71"; txlen "17420";
5	ENSEMBL114_rn	exon	140939670	140939798	2.52847605213078	-	.	gene_id "ENSRNOG00000016047"; transcript_id "ENSRNOG00000016047_tx_153"; exon_id "5_140939670_140939798_-"; exonnum "72"; txlen "17747";
5	ENSEMBL114_rn	exon	140939670	140939798	2.43525843031779	-	.	gene_id "ENSRNOG00000016047"; transcript_id "ENSRNOG00000016047_tx_155"; exon_id "5_140939670_140939798_-"; exonnum "74"; txlen "17684";
5	ENSEMBL114_rn	exon	140939670	140939798	2.38141078978612	-	.	gene_id "ENSRNOG00000016047"; transcript_id "ENSRNOG00000016047_tx_156"; exon_id "5_140939670_140939798_-"; exonnum "71"; txlen "17366";
5	ENSEMBL114_rn	exon	140939670	140939798	2.37605084938885	-	.	gene_id "ENSRNOG00000016047"; transcript_id "ENSRNOG00000016047_tx_157"; exon_id "5_140939670_140939798_-"; exonnum "72"; txlen "17609";
5	ENSEMBL114_rn	exon	140939670	140939798	2.3534431514237	-	.	gene_id "ENSRNOG00000016047"; transcript_id "ENSRNOG00000016047_tx_158"; exon_id "5_140939670_140939798_-"; exonnum "22"; txlen "8204";
5	ENSEMBL114_rn	exon	140939670	140939798	2.35235884883045	-	.	gene_id "ENSRNOG00000016047"; transcript_id "ENSRNOG00000016047_tx_159"; exon_id "5_140939670_140939798_-"; exonnum "21"; txlen "7823";
5	ENSEMBL114_rn	exon	140939670	140939798	2.27350257244811	-	.	gene_id "ENSRNOG00000016047"; transcript_id "ENSRNOG00000016047_tx_161"; exon_id "5_140939670_140939798_-"; exonnum "74"; txlen "17831";
5	ENSEMBL114_rn	exon	140939670	140939798	2.26998995180397	-	.	gene_id "ENSRNOG00000016047"; transcript_id "ENSRNOG00000016047_tx_162"; exon_id "5_140939670_140939798_-"; exonnum "22"; txlen "8333";
5	ENSEMBL114_rn	exon	140939670	140939798	2.24714009225333	-	.	gene_id "ENSRNOG00000016047"; transcript_id "ENSRNOG00000016047_tx_163"; exon_id "5_140939670_140939798_-"; exonnum "42"; txlen "13658";
5	ENSEMBL114_rn	exon	140939670	140939798	2.24714009225333	-	.	gene_id "ENSRNOG00000016047"; transcript_id "ENSRNOG00000016047_tx_164"; exon_id "5_140939670_140939798_-"; exonnum "42"; txlen "13640";
5	ENSEMBL114_rn	exon	140939670	140939798	2.17850923188702	-	.	gene_id "ENSRNOG00000016047"; transcript_id "ENSRNOG00000016047_tx_165"; exon_id "5_140939670_140939798_-"; exonnum "73"; txlen "17357";
5	ENSEMBL114_rn	exon	140939670	140939798	2.13480892660314	-	.	gene_id "ENSRNOG00000016047"; transcript_id "ENSRNOG00000016047_tx_166"; exon_id "5_140939670_140939798_-"; exonnum "41"; txlen "13553";
5	ENSEMBL114_rn	exon	140939670	140939798	2.13480892660314	-	.	gene_id "ENSRNOG00000016047"; transcript_id "ENSRNOG00000016047_tx_167"; exon_id "5_140939670_140939798_-"; exonnum "42"; txlen "13880";
5	ENSEMBL114_rn	exon	140939670	140939798	2.13480892660314	-	.	gene_id "ENSRNOG00000016047"; transcript_id "ENSRNOG00000016047_tx_168"; exon_id "5_140939670_140939798_-"; exonnum "41"; txlen "13535";
5	ENSEMBL114_rn	exon	140939670	140939798	2.13480892660314	-	.	gene_id "ENSRNOG00000016047"; transcript_id "ENSRNOG00000016047_tx_169"; exon_id "5_140939670_140939798_-"; exonnum "42"; txlen "13862";
5	ENSEMBL114_rn	exon	140939670	140939798	2.07397417029607	-	.	gene_id "ENSRNOG00000016047"; transcript_id "ENSRNOG00000016047_tx_170"; exon_id "5_140939670_140939798_-"; exonnum "21"; txlen "8006";
5	ENSEMBL114_rn	exon	140939670	140939798	2.00002891093003	-	.	gene_id "ENSRNOG00000016047"; transcript_id "ENSRNOG00000016047_tx_171"; exon_id "5_140939670_140939798_-"; exonnum "72"; txlen "17705";
5	ENSEMBL114_rn	exon	140939670	140939798	1.99117744482903	-	.	gene_id "ENSRNOG00000016047"; transcript_id "ENSRNOG00000016047_tx_172"; exon_id "5_140939670_140939798_-"; exonnum "73"; txlen "17720";
5	ENSEMBL114_rn	exon	140939670	140939798	1.98696366269234	-	.	gene_id "ENSRNOG00000016047"; transcript_id "ENSRNOG00000016047_tx_173"; exon_id "5_140939670_140939798_-"; exonnum "73"; txlen "17783";
5	ENSEMBL114_rn	exon	140939670	140939798	1.98696366269234	-	.	gene_id "ENSRNOG00000016047"; transcript_id "ENSRNOG00000016047_tx_174"; exon_id "5_140939670_140939798_-"; exonnum "73"; txlen "17750";
5	ENSEMBL114_rn	exon	140939670	140939798	1.98696366269234	-	.	gene_id "ENSRNOG00000016047"; transcript_id "ENSRNOG00000016047_tx_175"; exon_id "5_140939670_140939798_-"; exonnum "72"; txlen "17456";
5	ENSEMBL114_rn	exon	140939670	140939798	1.98696366269234	-	.	gene_id "ENSRNOG00000016047"; transcript_id "ENSRNOG00000016047_tx_176"; exon_id "5_140939670_140939798_-"; exonnum "73"; txlen "17765";
5	ENSEMBL114_rn	exon	140939670	140939798	1.95885833634793	-	.	gene_id "ENSRNOG00000016047"; transcript_id "ENSRNOG00000016047_tx_177"; exon_id "5_140939670_140939798_-"; exonnum "73"; txlen "17753";
5	ENSEMBL114_rn	exon	140939670	140939798	1.95119346937197	-	.	gene_id "ENSRNOG00000016047"; transcript_id "ENSRNOG00000016047_tx_178"; exon_id "5_140939670_140939798_-"; exonnum "72"; txlen "17591";
5	ENSEMBL114_rn	exon	140939670	140939798	1.94644225151279	-	.	gene_id "ENSRNOG00000016047"; transcript_id "ENSRNOG00000016047_tx_179"; exon_id "5_140939670_140939798_-"; exonnum "74"; txlen "17888";
5	ENSEMBL114_rn	exon	140939670	140939798	47.8637318984925	-	.	gene_id "ENSRNOG00000016047"; transcript_id "ENSRNOG00000016047_tx_18"; exon_id "5_140939670_140939798_-"; exonnum "21"; txlen "7808";
5	ENSEMBL114_rn	exon	140939670	140939798	0.825557375429885	-	.	gene_id "ENSRNOG00000016047"; transcript_id "ENSRNOG00000016047_tx_180"; exon_id "5_140939670_140939798_-"; exonnum "74"; txlen "17879";
5	ENSEMBL114_rn	exon	140939670	140939798	150.910238606292	-	.	gene_id "ENSRNOG00000016047"; transcript_id "ENSRNOG00000016047_tx_2"; exon_id "5_140939670_140939798_-"; exonnum "22"; txlen "8135";
5	ENSEMBL114_rn	exon	140939670	140939798	30.3925900656178	-	.	gene_id "ENSRNOG00000016047"; transcript_id "ENSRNOG00000016047_tx_23"; exon_id "5_140939670_140939798_-"; exonnum "73"; txlen "17852";
5	ENSEMBL114_rn	exon	140939670	140939798	27.2371552586045	-	.	gene_id "ENSRNOG00000016047"; transcript_id "ENSRNOG00000016047_tx_24"; exon_id "5_140939670_140939798_-"; exonnum "73"; txlen "17834";
5	ENSEMBL114_rn	exon	140939670	140939798	22.0082814265072	-	.	gene_id "ENSRNOG00000016047"; transcript_id "ENSRNOG00000016047_tx_26"; exon_id "5_140939670_140939798_-"; exonnum "72"; txlen "17789";
5	ENSEMBL114_rn	exon	140939670	140939798	18.9821301533429	-	.	gene_id "ENSRNOG00000016047"; transcript_id "ENSRNOG00000016047_tx_27"; exon_id "5_140939670_140939798_-"; exonnum "72"; txlen "17771";
5	ENSEMBL114_rn	exon	140939670	140939798	17.1878507960939	-	.	gene_id "ENSRNOG00000016047"; transcript_id "ENSRNOG00000016047_tx_32"; exon_id "5_140939670_140939798_-"; exonnum "43"; txlen "13874";
5	ENSEMBL114_rn	exon	140939670	140939798	16.5541246762463	-	.	gene_id "ENSRNOG00000016047"; transcript_id "ENSRNOG00000016047_tx_34"; exon_id "5_140939670_140939798_-"; exonnum "42"; txlen "13811";
5	ENSEMBL114_rn	exon	140939670	140939798	16.0207043035179	-	.	gene_id "ENSRNOG00000016047"; transcript_id "ENSRNOG00000016047_tx_36"; exon_id "5_140939670_140939798_-"; exonnum "43"; txlen "13856";
5	ENSEMBL114_rn	exon	140939670	140939798	15.6757853793395	-	.	gene_id "ENSRNOG00000016047"; transcript_id "ENSRNOG00000016047_tx_37"; exon_id "5_140939670_140939798_-"; exonnum "42"; txlen "13793";
5	ENSEMBL114_rn	exon	140939670	140939798	12.1024236030721	-	.	gene_id "ENSRNOG00000016047"; transcript_id "ENSRNOG00000016047_tx_45"; exon_id "5_140939670_140939798_-"; exonnum "74"; txlen "17948";
5	ENSEMBL114_rn	exon	140939670	140939798	11.5352400395539	-	.	gene_id "ENSRNOG00000016047"; transcript_id "ENSRNOG00000016047_tx_46"; exon_id "5_140939670_140939798_-"; exonnum "42"; txlen "13547";
5	ENSEMBL114_rn	exon	140939670	140939798	11.5292095922582	-	.	gene_id "ENSRNOG00000016047"; transcript_id "ENSRNOG00000016047_tx_47"; exon_id "5_140939670_140939798_-"; exonnum "74"; txlen "17930";
5	ENSEMBL114_rn	exon	140939670	140939798	11.4237110875135	-	.	gene_id "ENSRNOG00000016047"; transcript_id "ENSRNOG00000016047_tx_48"; exon_id "5_140939670_140939798_-"; exonnum "74"; txlen "17873";
5	ENSEMBL114_rn	exon	140939670	140939798	10.6764404881394	-	.	gene_id "ENSRNOG00000016047"; transcript_id "ENSRNOG00000016047_tx_49"; exon_id "5_140939670_140939798_-"; exonnum "73"; txlen "17867";
5	ENSEMBL114_rn	exon	140939670	140939798	10.6344902478387	-	.	gene_id "ENSRNOG00000016047"; transcript_id "ENSRNOG00000016047_tx_50"; exon_id "5_140939670_140939798_-"; exonnum "73"; txlen "17728";
5	ENSEMBL114_rn	exon	140939670	140939798	10.5499244921449	-	.	gene_id "ENSRNOG00000016047"; transcript_id "ENSRNOG00000016047_tx_51"; exon_id "5_140939670_140939798_-"; exonnum "41"; txlen "13484";
5	ENSEMBL114_rn	exon	140939670	140939798	10.4899522172566	-	.	gene_id "ENSRNOG00000016047"; transcript_id "ENSRNOG00000016047_tx_52"; exon_id "5_140939670_140939798_-"; exonnum "42"; txlen "13529";
5	ENSEMBL114_rn	exon	140939670	140939798	10.2796738494078	-	.	gene_id "ENSRNOG00000016047"; transcript_id "ENSRNOG00000016047_tx_53"; exon_id "5_140939670_140939798_-"; exonnum "73"; txlen "17657";
5	ENSEMBL114_rn	exon	140939670	140939798	9.50463666984757	-	.	gene_id "ENSRNOG00000016047"; transcript_id "ENSRNOG00000016047_tx_55"; exon_id "5_140939670_140939798_-"; exonnum "41"; txlen "13466";
5	ENSEMBL114_rn	exon	140939670	140939798	9.46940612546593	-	.	gene_id "ENSRNOG00000016047"; transcript_id "ENSRNOG00000016047_tx_56"; exon_id "5_140939670_140939798_-"; exonnum "72"; txlen "17330";
5	ENSEMBL114_rn	exon	140939670	140939798	9.4438565226794	-	.	gene_id "ENSRNOG00000016047"; transcript_id "ENSRNOG00000016047_tx_57"; exon_id "5_140939670_140939798_-"; exonnum "21"; txlen "7937";
5	ENSEMBL114_rn	exon	140939670	140939798	9.31685329151392	-	.	gene_id "ENSRNOG00000016047"; transcript_id "ENSRNOG00000016047_tx_58"; exon_id "5_140939670_140939798_-"; exonnum "73"; txlen "17885";
5	ENSEMBL114_rn	exon	140939670	140939798	8.8831564101824	-	.	gene_id "ENSRNOG00000016047"; transcript_id "ENSRNOG00000016047_tx_59"; exon_id "5_140939670_140939798_-"; exonnum "72"; txlen "17665";
5	ENSEMBL114_rn	exon	140939670	140939798	8.48129535009754	-	.	gene_id "ENSRNOG00000016047"; transcript_id "ENSRNOG00000016047_tx_61"; exon_id "5_140939670_140939798_-"; exonnum "73"; txlen "17808";
5	ENSEMBL114_rn	exon	140939670	140939798	8.46983151433141	-	.	gene_id "ENSRNOG00000016047"; transcript_id "ENSRNOG00000016047_tx_62"; exon_id "5_140939670_140939798_-"; exonnum "72"; txlen "17525";
5	ENSEMBL114_rn	exon	140939670	140939798	8.3518710756278	-	.	gene_id "ENSRNOG00000016047"; transcript_id "ENSRNOG00000016047_tx_64"; exon_id "5_140939670_140939798_-"; exonnum "74"; txlen "17904";
5	ENSEMBL114_rn	exon	140939670	140939798	8.05453348008432	-	.	gene_id "ENSRNOG00000016047"; transcript_id "ENSRNOG00000016047_tx_67"; exon_id "5_140939670_140939798_-"; exonnum "72"; txlen "17312";
5	ENSEMBL114_rn	exon	140939670	140939798	7.84235840234618	-	.	gene_id "ENSRNOG00000016047"; transcript_id "ENSRNOG00000016047_tx_68"; exon_id "5_140939670_140939798_-"; exonnum "73"; txlen "17639";
5	ENSEMBL114_rn	exon	140939670	140939798	7.76105821727734	-	.	gene_id "ENSRNOG00000016047"; transcript_id "ENSRNOG00000016047_tx_69"; exon_id "5_140939670_140939798_-"; exonnum "73"; txlen "17710";
5	ENSEMBL114_rn	exon	140939670	140939798	7.10376339217767	-	.	gene_id "ENSRNOG00000016047"; transcript_id "ENSRNOG00000016047_tx_71"; exon_id "5_140939670_140939798_-"; exonnum "73"; txlen "17790";
5	ENSEMBL114_rn	exon	140939670	140939798	7.04556783441718	-	.	gene_id "ENSRNOG00000016047"; transcript_id "ENSRNOG00000016047_tx_73"; exon_id "5_140939670_140939798_-"; exonnum "73"; txlen "17546";
5	ENSEMBL114_rn	exon	140939670	140939798	6.98833232438778	-	.	gene_id "ENSRNOG00000016047"; transcript_id "ENSRNOG00000016047_tx_74"; exon_id "5_140939670_140939798_-"; exonnum "73"; txlen "17810";
5	ENSEMBL114_rn	exon	140939670	140939798	6.91793941998719	-	.	gene_id "ENSRNOG00000016047"; transcript_id "ENSRNOG00000016047_tx_75"; exon_id "5_140939670_140939798_-"; exonnum "72"; txlen "17594";
5	ENSEMBL114_rn	exon	140939670	140939798	6.71061444889136	-	.	gene_id "ENSRNOG00000016047"; transcript_id "ENSRNOG00000016047_tx_76"; exon_id "5_140939670_140939798_-"; exonnum "72"; txlen "17647";
5	ENSEMBL114_rn	exon	140939670	140939798	6.60673333374114	-	.	gene_id "ENSRNOG00000016047"; transcript_id "ENSRNOG00000016047_tx_77"; exon_id "5_140939670_140939798_-"; exonnum "72"; txlen "17745";
5	ENSEMBL114_rn	exon	140939670	140939798	6.60673333374114	-	.	gene_id "ENSRNOG00000016047"; transcript_id "ENSRNOG00000016047_tx_78"; exon_id "5_140939670_140939798_-"; exonnum "72"; txlen "17727";
5	ENSEMBL114_rn	exon	140939670	140939798	71.4520475179291	-	.	gene_id "ENSRNOG00000016047"; transcript_id "ENSRNOG00000016047_tx_8"; exon_id "5_140939670_140939798_-"; exonnum "22"; txlen "8264";
5	ENSEMBL114_rn	exon	140939670	140939798	6.34231569338975	-	.	gene_id "ENSRNOG00000016047"; transcript_id "ENSRNOG00000016047_tx_80"; exon_id "5_140939670_140939798_-"; exonnum "74"; txlen "17886";
5	ENSEMBL114_rn	exon	140939670	140939798	6.29593704434423	-	.	gene_id "ENSRNOG00000016047"; transcript_id "ENSRNOG00000016047_tx_81"; exon_id "5_140939670_140939798_-"; exonnum "71"; txlen "17267";
5	ENSEMBL114_rn	exon	140939670	140939798	6.13521636786394	-	.	gene_id "ENSRNOG00000016047"; transcript_id "ENSRNOG00000016047_tx_82"; exon_id "5_140939670_140939798_-"; exonnum "72"; txlen "17507";
5	ENSEMBL114_rn	exon	140939670	140939798	5.92883405199509	-	.	gene_id "ENSRNOG00000016047"; transcript_id "ENSRNOG00000016047_tx_83"; exon_id "5_140939670_140939798_-"; exonnum "73"; txlen "17841";
5	ENSEMBL114_rn	exon	140939670	140939798	5.85498775253578	-	.	gene_id "ENSRNOG00000016047"; transcript_id "ENSRNOG00000016047_tx_85"; exon_id "5_140939670_140939798_-"; exonnum "72"; txlen "17483";
5	ENSEMBL114_rn	exon	140939670	140939798	5.51644269063377	-	.	gene_id "ENSRNOG00000016047"; transcript_id "ENSRNOG00000016047_tx_90"; exon_id "5_140939670_140939798_-"; exonnum "74"; txlen "17855";
5	ENSEMBL114_rn	exon	140939670	140939798	5.48954837090907	-	.	gene_id "ENSRNOG00000016047"; transcript_id "ENSRNOG00000016047_tx_91"; exon_id "5_140939670_140939798_-"; exonnum "72"; txlen "17576";
5	ENSEMBL114_rn	exon	140939670	140939798	5.37388400157646	-	.	gene_id "ENSRNOG00000016047"; transcript_id "ENSRNOG00000016047_tx_92"; exon_id "5_140939670_140939798_-"; exonnum "73"; txlen "17823";
5	ENSEMBL114_rn	exon	140939670	140939798	5.35917097552045	-	.	gene_id "ENSRNOG00000016047"; transcript_id "ENSRNOG00000016047_tx_93"; exon_id "5_140939670_140939798_-"; exonnum "71"; txlen "17249";
5	ENSEMBL114_rn	exon	140939670	140939798	5.21270145675923	-	.	gene_id "ENSRNOG00000016047"; transcript_id "ENSRNOG00000016047_tx_94"; exon_id "5_140939670_140939798_-"; exonnum "72"; txlen "17345";
5	ENSEMBL114_rn	exon	140939670	140939798	5.10141732590397	-	.	gene_id "ENSRNOG00000016047"; transcript_id "ENSRNOG00000016047_tx_95"; exon_id "5_140939670_140939798_-"; exonnum "72"; txlen "17429";
5	ENSEMBL114_rn	exon	140939670	140939798	5.07572940453673	-	.	gene_id "ENSRNOG00000016047"; transcript_id "ENSRNOG00000016047_tx_96"; exon_id "5_140939670_140939798_-"; exonnum "73"; txlen "17756";
5	ENSEMBL114_rn	exon	140939670	140939798	4.96213967509971	-	.	gene_id "ENSRNOG00000016047"; transcript_id "ENSRNOG00000016047_tx_97"; exon_id "5_140939670_140939798_-"; exonnum "73"; txlen "17672";
5	ENSEMBL114_rn	exon	140939670	140939798	4.73732608449792	-	.	gene_id "ENSRNOG00000016047"; transcript_id "ENSRNOG00000016047_tx_99"; exon_id "5_140939670_140939798_-"; exonnum "72"; txlen "17483";
5	ensembl	exon	140940219	140940416	0	-	.	gene_id "ENSRNOG00000016047"; gene_version "9"; transcript_id "ENSRNOT00000103325"; transcript_version "2"; exon_number "77"; gene_name "Macf1"; gene_source "ensembl"; gene_biotype "protein_coding"; transcript_name "Macf1-207"; transcript_source "ensembl"; transcript_biotype "protein_coding"; exon_id "ENSRNOE00000478416"; exon_version "1";
5	ensembl	CDS	140940219	140940416	0	-	0	gene_id "ENSRNOG00000016047"; gene_version "9"; transcript_id "ENSRNOT00000103325"; transcript_version "2"; exon_number "77"; gene_name "Macf1"; gene_source "ensembl"; gene_biotype "protein_coding"; transcript_name "Macf1-207"; transcript_source "ensembl"; transcript_biotype "protein_coding"; protein_id "ENSRNOP00000077375"; protein_version "1";
5	ensembl	exon	140940219	140940416	0	-	.	gene_id "ENSRNOG00000016047"; gene_version "9"; transcript_id "ENSRNOT00000101846"; transcript_version "2"; exon_number "77"; gene_name "Macf1"; gene_source "ensembl"; gene_biotype "protein_coding"; transcript_name "Macf1-206"; transcript_source "ensembl"; transcript_biotype "protein_coding"; exon_id "ENSRNOE00000478416"; exon_version "1";
5	ensembl	CDS	140940219	140940416	0	-	0	gene_id "ENSRNOG00000016047"; gene_version "9"; transcript_id "ENSRNOT00000101846"; transcript_version "2"; exon_number "77"; gene_name "Macf1"; gene_source "ensembl"; gene_biotype "protein_coding"; transcript_name "Macf1-206"; transcript_source "ensembl"; transcript_biotype "protein_coding"; protein_id "ENSRNOP00000084588"; protein_version "2";
5	ensembl	exon	140940219	140940416	0	-	.	gene_id "ENSRNOG00000016047"; gene_version "9"; transcript_id "ENSRNOT00000081482"; transcript_version "3"; exon_number "78"; gene_name "Macf1"; gene_source "ensembl"; gene_biotype "protein_coding"; transcript_name "Macf1-202"; transcript_source "ensembl"; transcript_biotype "protein_coding"; exon_id "ENSRNOE00000478416"; exon_version "1";
5	ensembl	CDS	140940219	140940416	0	-	0	gene_id "ENSRNOG00000016047"; gene_version "9"; transcript_id "ENSRNOT00000081482"; transcript_version "3"; exon_number "78"; gene_name "Macf1"; gene_source "ensembl"; gene_biotype "protein_coding"; transcript_name "Macf1-202"; transcript_source "ensembl"; transcript_biotype "protein_coding"; protein_id "ENSRNOP00000075119"; protein_version "3";
5	ensembl	exon	140940219	140940416	0	-	.	gene_id "ENSRNOG00000016047"; gene_version "9"; transcript_id "ENSRNOT00000120102"; transcript_version "2"; exon_number "78"; gene_name "Macf1"; gene_source "ensembl"; gene_biotype "protein_coding"; transcript_name "Macf1-210"; transcript_source "ensembl"; transcript_biotype "protein_coding"; exon_id "ENSRNOE00000478416"; exon_version "1";
5	ensembl	CDS	140940219	140940416	0	-	0	gene_id "ENSRNOG00000016047"; gene_version "9"; transcript_id "ENSRNOT00000120102"; transcript_version "2"; exon_number "78"; gene_name "Macf1"; gene_source "ensembl"; gene_biotype "protein_coding"; transcript_name "Macf1-210"; transcript_source "ensembl"; transcript_biotype "protein_coding"; protein_id "ENSRNOP00000088940"; protein_version "2";
5	ensembl	exon	140940219	140940416	0	-	.	gene_id "ENSRNOG00000016047"; gene_version "9"; transcript_id "ENSRNOT00000045400"; transcript_version "7"; exon_number "80"; gene_name "Macf1"; gene_source "ensembl"; gene_biotype "protein_coding"; transcript_name "Macf1-201"; transcript_source "ensembl"; transcript_biotype "protein_coding"; exon_id "ENSRNOE00000478416"; exon_version "1"; tag "Ensembl_canonical";
5	ensembl	CDS	140940219	140940416	0	-	0	gene_id "ENSRNOG00000016047"; gene_version "9"; transcript_id "ENSRNOT00000045400"; transcript_version "7"; exon_number "80"; gene_name "Macf1"; gene_source "ensembl"; gene_biotype "protein_coding"; transcript_name "Macf1-201"; transcript_source "ensembl"; transcript_biotype "protein_coding"; protein_id "ENSRNOP00000041065"; protein_version "7"; tag "Ensembl_canonical";
5	ensembl	exon	140940219	140940416	0	-	.	gene_id "ENSRNOG00000016047"; gene_version "9"; transcript_id "ENSRNOT00000113796"; transcript_version "2"; exon_number "79"; gene_name "Macf1"; gene_source "ensembl"; gene_biotype "protein_coding"; transcript_name "Macf1-209"; transcript_source "ensembl"; transcript_biotype "protein_coding"; exon_id "ENSRNOE00000478416"; exon_version "1";
5	ensembl	CDS	140940219	140940416	0	-	0	gene_id "ENSRNOG00000016047"; gene_version "9"; transcript_id "ENSRNOT00000113796"; transcript_version "2"; exon_number "79"; gene_name "Macf1"; gene_source "ensembl"; gene_biotype "protein_coding"; transcript_name "Macf1-209"; transcript_source "ensembl"; transcript_biotype "protein_coding"; protein_id "ENSRNOP00000095347"; protein_version "2";
5	ensembl	exon	140940219	140940416	0	-	.	gene_id "ENSRNOG00000016047"; gene_version "9"; transcript_id "ENSRNOT00000091828"; transcript_version "3"; exon_number "79"; gene_name "Macf1"; gene_source "ensembl"; gene_biotype "protein_coding"; transcript_name "Macf1-204"; transcript_source "ensembl"; transcript_biotype "protein_coding"; exon_id "ENSRNOE00000478416"; exon_version "1";
5	ensembl	CDS	140940219	140940416	0	-	0	gene_id "ENSRNOG00000016047"; gene_version "9"; transcript_id "ENSRNOT00000091828"; transcript_version "3"; exon_number "79"; gene_name "Macf1"; gene_source "ensembl"; gene_biotype "protein_coding"; transcript_name "Macf1-204"; transcript_source "ensembl"; transcript_biotype "protein_coding"; protein_id "ENSRNOP00000069001"; protein_version "3";
5	ensembl	exon	140940219	140940416	0	-	.	gene_id "ENSRNOG00000016047"; gene_version "9"; transcript_id "ENSRNOT00000104350"; transcript_version "2"; exon_number "79"; gene_name "Macf1"; gene_source "ensembl"; gene_biotype "protein_coding"; transcript_name "Macf1-208"; transcript_source "ensembl"; transcript_biotype "protein_coding"; exon_id "ENSRNOE00000478416"; exon_version "1";
5	ensembl	CDS	140940219	140940416	0	-	0	gene_id "ENSRNOG00000016047"; gene_version "9"; transcript_id "ENSRNOT00000104350"; transcript_version "2"; exon_number "79"; gene_name "Macf1"; gene_source "ensembl"; gene_biotype "protein_coding"; transcript_name "Macf1-208"; transcript_source "ensembl"; transcript_biotype "protein_coding"; protein_id "ENSRNOP00000096978"; protein_version "2";
5	ensembl	exon	140940219	140940416	0	-	.	gene_id "ENSRNOG00000016047"; gene_version "9"; transcript_id "ENSRNOT00000084109"; transcript_version "3"; exon_number "77"; gene_name "Macf1"; gene_source "ensembl"; gene_biotype "protein_coding"; transcript_name "Macf1-203"; transcript_source "ensembl"; transcript_biotype "protein_coding"; exon_id "ENSRNOE00000478416"; exon_version "1";
5	ensembl	CDS	140940219	140940416	0	-	0	gene_id "ENSRNOG00000016047"; gene_version "9"; transcript_id "ENSRNOT00000084109"; transcript_version "3"; exon_number "77"; gene_name "Macf1"; gene_source "ensembl"; gene_biotype "protein_coding"; transcript_name "Macf1-203"; transcript_source "ensembl"; transcript_biotype "protein_coding"; protein_id "ENSRNOP00000069807"; protein_version "2";
5	ensembl	exon	140940219	140940416	0	-	.	gene_id "ENSRNOG00000016047"; gene_version "9"; transcript_id "ENSRNOT00000099669"; transcript_version "2"; exon_number "78"; gene_name "Macf1"; gene_source "ensembl"; gene_biotype "protein_coding"; transcript_name "Macf1-205"; transcript_source "ensembl"; transcript_biotype "protein_coding"; exon_id "ENSRNOE00000478416"; exon_version "1";
5	ensembl	CDS	140940219	140940416	0	-	0	gene_id "ENSRNOG00000016047"; gene_version "9"; transcript_id "ENSRNOT00000099669"; transcript_version "2"; exon_number "78"; gene_name "Macf1"; gene_source "ensembl"; gene_biotype "protein_coding"; transcript_name "Macf1-205"; transcript_source "ensembl"; transcript_biotype "protein_coding"; protein_id "ENSRNOP00000082051"; protein_version "1";
5	ENSEMBL114_rn	exon	140940219	140940416	165.476903461077	-	.	gene_id "ENSRNOG00000016047"; transcript_id "ENSRNOG00000016047_tx_1"; exon_id "5_140940219_140940416_-"; exonnum "21"; txlen "8153";
5	ENSEMBL114_rn	exon	140940219	140940416	4.40561254218475	-	.	gene_id "ENSRNOG00000016047"; transcript_id "ENSRNOG00000016047_tx_102"; exon_id "5_140940219_140940416_-"; exonnum "21"; txlen "8222";
5	ENSEMBL114_rn	exon	140940219	140940416	4.28253626370583	-	.	gene_id "ENSRNOG00000016047"; transcript_id "ENSRNOG00000016047_tx_103"; exon_id "5_140940219_140940416_-"; exonnum "70"; txlen "17462";
5	ENSEMBL114_rn	exon	140940219	140940416	4.23527742918769	-	.	gene_id "ENSRNOG00000016047"; transcript_id "ENSRNOG00000016047_tx_104"; exon_id "5_140940219_140940416_-"; exonnum "74"; txlen "17969";
5	ENSEMBL114_rn	exon	140940219	140940416	4.2073724218893	-	.	gene_id "ENSRNOG00000016047"; transcript_id "ENSRNOG00000016047_tx_105"; exon_id "5_140940219_140940416_-"; exonnum "21"; txlen "8168";
5	ENSEMBL114_rn	exon	140940219	140940416	4.20261156910524	-	.	gene_id "ENSRNOG00000016047"; transcript_id "ENSRNOG00000016047_tx_106"; exon_id "5_140940219_140940416_-"; exonnum "73"; txlen "17824";
5	ENSEMBL114_rn	exon	140940219	140940416	4.09598992764523	-	.	gene_id "ENSRNOG00000016047"; transcript_id "ENSRNOG00000016047_tx_107"; exon_id "5_140940219_140940416_-"; exonnum "72"; txlen "17810";
5	ENSEMBL114_rn	exon	140940219	140940416	4.09598992764523	-	.	gene_id "ENSRNOG00000016047"; transcript_id "ENSRNOG00000016047_tx_108"; exon_id "5_140940219_140940416_-"; exonnum "71"; txlen "17465";
5	ENSEMBL114_rn	exon	140940219	140940416	4.09598992764523	-	.	gene_id "ENSRNOG00000016047"; transcript_id "ENSRNOG00000016047_tx_109"; exon_id "5_140940219_140940416_-"; exonnum "72"; txlen "17792";
5	ENSEMBL114_rn	exon	140940219	140940416	64.2138612593768	-	.	gene_id "ENSRNOG00000016047"; transcript_id "ENSRNOG00000016047_tx_11"; exon_id "5_140940219_140940416_-"; exonnum "21"; txlen "8246";
5	ENSEMBL114_rn	exon	140940219	140940416	4.0661970110568	-	.	gene_id "ENSRNOG00000016047"; transcript_id "ENSRNOG00000016047_tx_111"; exon_id "5_140940219_140940416_-"; exonnum "72"; txlen "17654";
5	ENSEMBL114_rn	exon	140940219	140940416	4.06095128351927	-	.	gene_id "ENSRNOG00000016047"; transcript_id "ENSRNOG00000016047_tx_112"; exon_id "5_140940219_140940416_-"; exonnum "71"; txlen "17693";
5	ENSEMBL114_rn	exon	140940219	140940416	3.947527966696	-	.	gene_id "ENSRNOG00000016047"; transcript_id "ENSRNOG00000016047_tx_114"; exon_id "5_140940219_140940416_-"; exonnum "42"; txlen "13985";
5	ENSEMBL114_rn	exon	140940219	140940416	3.91693919156638	-	.	gene_id "ENSRNOG00000016047"; transcript_id "ENSRNOG00000016047_tx_115"; exon_id "5_140940219_140940416_-"; exonnum "42"; txlen "13967";
5	ENSEMBL114_rn	exon	140940219	140940416	3.82139906551266	-	.	gene_id "ENSRNOG00000016047"; transcript_id "ENSRNOG00000016047_tx_116"; exon_id "5_140940219_140940416_-"; exonnum "20"; txlen "7841";
5	ENSEMBL114_rn	exon	140940219	140940416	3.65480444226588	-	.	gene_id "ENSRNOG00000016047"; transcript_id "ENSRNOG00000016047_tx_119"; exon_id "5_140940219_140940416_-"; exonnum "73"; txlen "17806";
5	ENSEMBL114_rn	exon	140940219	140940416	3.5157984119274	-	.	gene_id "ENSRNOG00000016047"; transcript_id "ENSRNOG00000016047_tx_120"; exon_id "5_140940219_140940416_-"; exonnum "20"; txlen "7895";
5	ENSEMBL114_rn	exon	140940219	140940416	3.49872903195791	-	.	gene_id "ENSRNOG00000016047"; transcript_id "ENSRNOG00000016047_tx_121"; exon_id "5_140940219_140940416_-"; exonnum "72"; txlen "17761";
5	ENSEMBL114_rn	exon	140940219	140940416	3.49872903195791	-	.	gene_id "ENSRNOG00000016047"; transcript_id "ENSRNOG00000016047_tx_122"; exon_id "5_140940219_140940416_-"; exonnum "72"; txlen "17743";
5	ENSEMBL114_rn	exon	140940219	140940416	3.30524462794563	-	.	gene_id "ENSRNOG00000016047"; transcript_id "ENSRNOG00000016047_tx_123"; exon_id "5_140940219_140940416_-"; exonnum "72"; txlen "17792";
5	ENSEMBL114_rn	exon	140940219	140940416	3.30180928243838	-	.	gene_id "ENSRNOG00000016047"; transcript_id "ENSRNOG00000016047_tx_124"; exon_id "5_140940219_140940416_-"; exonnum "72"; txlen "17528";
5	ENSEMBL114_rn	exon	140940219	140940416	3.28419132137286	-	.	gene_id "ENSRNOG00000016047"; transcript_id "ENSRNOG00000016047_tx_125"; exon_id "5_140940219_140940416_-"; exonnum "72"; txlen "17738";
5	ENSEMBL114_rn	exon	140940219	140940416	3.2690161494335	-	.	gene_id "ENSRNOG00000016047"; transcript_id "ENSRNOG00000016047_tx_126"; exon_id "5_140940219_140940416_-"; exonnum "41"; txlen "13922";
5	ENSEMBL114_rn	exon	140940219	140940416	3.23298189886472	-	.	gene_id "ENSRNOG00000016047"; transcript_id "ENSRNOG00000016047_tx_127"; exon_id "5_140940219_140940416_-"; exonnum "73"; txlen "17777";
5	ENSEMBL114_rn	exon	140940219	140940416	3.18946343952617	-	.	gene_id "ENSRNOG00000016047"; transcript_id "ENSRNOG00000016047_tx_128"; exon_id "5_140940219_140940416_-"; exonnum "72"; txlen "17504";
5	ENSEMBL114_rn	exon	140940219	140940416	3.08569110743012	-	.	gene_id "ENSRNOG00000016047"; transcript_id "ENSRNOG00000016047_tx_129"; exon_id "5_140940219_140940416_-"; exonnum "72"; txlen "17768";
5	ENSEMBL114_rn	exon	140940219	140940416	3.00427601433151	-	.	gene_id "ENSRNOG00000016047"; transcript_id "ENSRNOG00000016047_tx_130"; exon_id "5_140940219_140940416_-"; exonnum "21"; txlen "8150";
5	ENSEMBL114_rn	exon	140940219	140940416	2.96094827399521	-	.	gene_id "ENSRNOG00000016047"; transcript_id "ENSRNOG00000016047_tx_131"; exon_id "5_140940219_140940416_-"; exonnum "71"; txlen "17441";
5	ENSEMBL114_rn	exon	140940219	140940416	2.93006197074711	-	.	gene_id "ENSRNOG00000016047"; transcript_id "ENSRNOG00000016047_tx_132"; exon_id "5_140940219_140940416_-"; exonnum "73"; txlen "17957";
5	ENSEMBL114_rn	exon	140940219	140940416	2.87746387874068	-	.	gene_id "ENSRNOG00000016047"; transcript_id "ENSRNOG00000016047_tx_133"; exon_id "5_140940219_140940416_-"; exonnum "71"; txlen "17423";
5	ENSEMBL114_rn	exon	140940219	140940416	2.84761384743831	-	.	gene_id "ENSRNOG00000016047"; transcript_id "ENSRNOG00000016047_tx_134"; exon_id "5_140940219_140940416_-"; exonnum "71"; txlen "17411";
5	ENSEMBL114_rn	exon	140940219	140940416	2.77159332165435	-	.	gene_id "ENSRNOG00000016047"; transcript_id "ENSRNOG00000016047_tx_136"; exon_id "5_140940219_140940416_-"; exonnum "71"; txlen "17441";
5	ENSEMBL114_rn	exon	140940219	140940416	2.68606372421335	-	.	gene_id "ENSRNOG00000016047"; transcript_id "ENSRNOG00000016047_tx_137"; exon_id "5_140940219_140940416_-"; exonnum "41"; txlen "13616";
5	ENSEMBL114_rn	exon	140940219	140940416	2.68606372421335	-	.	gene_id "ENSRNOG00000016047"; transcript_id "ENSRNOG00000016047_tx_138"; exon_id "5_140940219_140940416_-"; exonnum "42"; txlen "13943";
5	ENSEMBL114_rn	exon	140940219	140940416	2.68606372421335	-	.	gene_id "ENSRNOG00000016047"; transcript_id "ENSRNOG00000016047_tx_139"; exon_id "5_140940219_140940416_-"; exonnum "41"; txlen "13598";
5	ENSEMBL114_rn	exon	140940219	140940416	2.68606372421335	-	.	gene_id "ENSRNOG00000016047"; transcript_id "ENSRNOG00000016047_tx_140"; exon_id "5_140940219_140940416_-"; exonnum "42"; txlen "13925";
5	ENSEMBL114_rn	exon	140940219	140940416	2.63181839938594	-	.	gene_id "ENSRNOG00000016047"; transcript_id "ENSRNOG00000016047_tx_143"; exon_id "5_140940219_140940416_-"; exonnum "20"; txlen "7919";
5	ENSEMBL114_rn	exon	140940219	140940416	2.60867345394873	-	.	gene_id "ENSRNOG00000016047"; transcript_id "ENSRNOG00000016047_tx_145"; exon_id "5_140940219_140940416_-"; exonnum "73"; txlen "17722";
5	ENSEMBL114_rn	exon	140940219	140940416	2.59144762786019	-	.	gene_id "ENSRNOG00000016047"; transcript_id "ENSRNOG00000016047_tx_146"; exon_id "5_140940219_140940416_-"; exonnum "71"; txlen "17327";
5	ENSEMBL114_rn	exon	140940219	140940416	55.0609792313498	-	.	gene_id "ENSRNOG00000016047"; transcript_id "ENSRNOG00000016047_tx_15"; exon_id "5_140940219_140940416_-"; exonnum "20"; txlen "7826";
5	ENSEMBL114_rn	exon	140940219	140940416	2.53054415340901	-	.	gene_id "ENSRNOG00000016047"; transcript_id "ENSRNOG00000016047_tx_151"; exon_id "5_140940219_140940416_-"; exonnum "72"; txlen "17395";
5	ENSEMBL114_rn	exon	140940219	140940416	2.52847605213078	-	.	gene_id "ENSRNOG00000016047"; transcript_id "ENSRNOG00000016047_tx_152"; exon_id "5_140940219_140940416_-"; exonnum "70"; txlen "17420";
5	ENSEMBL114_rn	exon	140940219	140940416	2.52847605213078	-	.	gene_id "ENSRNOG00000016047"; transcript_id "ENSRNOG00000016047_tx_153"; exon_id "5_140940219_140940416_-"; exonnum "71"; txlen "17747";
5	ENSEMBL114_rn	exon	140940219	140940416	2.43525843031779	-	.	gene_id "ENSRNOG00000016047"; transcript_id "ENSRNOG00000016047_tx_155"; exon_id "5_140940219_140940416_-"; exonnum "73"; txlen "17684";
5	ENSEMBL114_rn	exon	140940219	140940416	2.38141078978612	-	.	gene_id "ENSRNOG00000016047"; transcript_id "ENSRNOG00000016047_tx_156"; exon_id "5_140940219_140940416_-"; exonnum "70"; txlen "17366";
5	ENSEMBL114_rn	exon	140940219	140940416	2.37605084938885	-	.	gene_id "ENSRNOG00000016047"; transcript_id "ENSRNOG00000016047_tx_157"; exon_id "5_140940219_140940416_-"; exonnum "71"; txlen "17609";
5	ENSEMBL114_rn	exon	140940219	140940416	2.3534431514237	-	.	gene_id "ENSRNOG00000016047"; transcript_id "ENSRNOG00000016047_tx_158"; exon_id "5_140940219_140940416_-"; exonnum "21"; txlen "8204";
5	ENSEMBL114_rn	exon	140940219	140940416	2.35235884883045	-	.	gene_id "ENSRNOG00000016047"; transcript_id "ENSRNOG00000016047_tx_159"; exon_id "5_140940219_140940416_-"; exonnum "20"; txlen "7823";
5	ENSEMBL114_rn	exon	140940219	140940416	2.27350257244811	-	.	gene_id "ENSRNOG00000016047"; transcript_id "ENSRNOG00000016047_tx_161"; exon_id "5_140940219_140940416_-"; exonnum "73"; txlen "17831";
5	ENSEMBL114_rn	exon	140940219	140940416	2.26998995180397	-	.	gene_id "ENSRNOG00000016047"; transcript_id "ENSRNOG00000016047_tx_162"; exon_id "5_140940219_140940416_-"; exonnum "21"; txlen "8333";
5	ENSEMBL114_rn	exon	140940219	140940416	2.24714009225333	-	.	gene_id "ENSRNOG00000016047"; transcript_id "ENSRNOG00000016047_tx_163"; exon_id "5_140940219_140940416_-"; exonnum "41"; txlen "13658";
5	ENSEMBL114_rn	exon	140940219	140940416	2.24714009225333	-	.	gene_id "ENSRNOG00000016047"; transcript_id "ENSRNOG00000016047_tx_164"; exon_id "5_140940219_140940416_-"; exonnum "41"; txlen "13640";
5	ENSEMBL114_rn	exon	140940219	140940416	2.17850923188702	-	.	gene_id "ENSRNOG00000016047"; transcript_id "ENSRNOG00000016047_tx_165"; exon_id "5_140940219_140940416_-"; exonnum "72"; txlen "17357";
5	ENSEMBL114_rn	exon	140940219	140940416	2.13480892660314	-	.	gene_id "ENSRNOG00000016047"; transcript_id "ENSRNOG00000016047_tx_166"; exon_id "5_140940219_140940416_-"; exonnum "40"; txlen "13553";
5	ENSEMBL114_rn	exon	140940219	140940416	2.13480892660314	-	.	gene_id "ENSRNOG00000016047"; transcript_id "ENSRNOG00000016047_tx_167"; exon_id "5_140940219_140940416_-"; exonnum "41"; txlen "13880";
5	ENSEMBL114_rn	exon	140940219	140940416	2.13480892660314	-	.	gene_id "ENSRNOG00000016047"; transcript_id "ENSRNOG00000016047_tx_168"; exon_id "5_140940219_140940416_-"; exonnum "40"; txlen "13535";
5	ENSEMBL114_rn	exon	140940219	140940416	2.13480892660314	-	.	gene_id "ENSRNOG00000016047"; transcript_id "ENSRNOG00000016047_tx_169"; exon_id "5_140940219_140940416_-"; exonnum "41"; txlen "13862";
5	ENSEMBL114_rn	exon	140940219	140940416	2.07397417029607	-	.	gene_id "ENSRNOG00000016047"; transcript_id "ENSRNOG00000016047_tx_170"; exon_id "5_140940219_140940416_-"; exonnum "20"; txlen "8006";
5	ENSEMBL114_rn	exon	140940219	140940416	2.00002891093003	-	.	gene_id "ENSRNOG00000016047"; transcript_id "ENSRNOG00000016047_tx_171"; exon_id "5_140940219_140940416_-"; exonnum "71"; txlen "17705";
5	ENSEMBL114_rn	exon	140940219	140940416	1.99117744482903	-	.	gene_id "ENSRNOG00000016047"; transcript_id "ENSRNOG00000016047_tx_172"; exon_id "5_140940219_140940416_-"; exonnum "72"; txlen "17720";
5	ENSEMBL114_rn	exon	140940219	140940416	1.98696366269234	-	.	gene_id "ENSRNOG00000016047"; transcript_id "ENSRNOG00000016047_tx_173"; exon_id "5_140940219_140940416_-"; exonnum "72"; txlen "17783";
5	ENSEMBL114_rn	exon	140940219	140940416	1.98696366269234	-	.	gene_id "ENSRNOG00000016047"; transcript_id "ENSRNOG00000016047_tx_174"; exon_id "5_140940219_140940416_-"; exonnum "72"; txlen "17750";
5	ENSEMBL114_rn	exon	140940219	140940416	1.98696366269234	-	.	gene_id "ENSRNOG00000016047"; transcript_id "ENSRNOG00000016047_tx_175"; exon_id "5_140940219_140940416_-"; exonnum "71"; txlen "17456";
5	ENSEMBL114_rn	exon	140940219	140940416	1.98696366269234	-	.	gene_id "ENSRNOG00000016047"; transcript_id "ENSRNOG00000016047_tx_176"; exon_id "5_140940219_140940416_-"; exonnum "72"; txlen "17765";
5	ENSEMBL114_rn	exon	140940219	140940416	1.95885833634793	-	.	gene_id "ENSRNOG00000016047"; transcript_id "ENSRNOG00000016047_tx_177"; exon_id "5_140940219_140940416_-"; exonnum "72"; txlen "17753";
5	ENSEMBL114_rn	exon	140940219	140940416	1.95119346937197	-	.	gene_id "ENSRNOG00000016047"; transcript_id "ENSRNOG00000016047_tx_178"; exon_id "5_140940219_140940416_-"; exonnum "71"; txlen "17591";
5	ENSEMBL114_rn	exon	140940219	140940416	1.94644225151279	-	.	gene_id "ENSRNOG00000016047"; transcript_id "ENSRNOG00000016047_tx_179"; exon_id "5_140940219_140940416_-"; exonnum "73"; txlen "17888";
5	ENSEMBL114_rn	exon	140940219	140940416	47.8637318984925	-	.	gene_id "ENSRNOG00000016047"; transcript_id "ENSRNOG00000016047_tx_18"; exon_id "5_140940219_140940416_-"; exonnum "20"; txlen "7808";
5	ENSEMBL114_rn	exon	140940219	140940416	0.825557375429885	-	.	gene_id "ENSRNOG00000016047"; transcript_id "ENSRNOG00000016047_tx_180"; exon_id "5_140940219_140940416_-"; exonnum "73"; txlen "17879";
5	ENSEMBL114_rn	exon	140940219	140940416	150.910238606292	-	.	gene_id "ENSRNOG00000016047"; transcript_id "ENSRNOG00000016047_tx_2"; exon_id "5_140940219_140940416_-"; exonnum "21"; txlen "8135";
5	ENSEMBL114_rn	exon	140940219	140940416	30.3925900656178	-	.	gene_id "ENSRNOG00000016047"; transcript_id "ENSRNOG00000016047_tx_23"; exon_id "5_140940219_140940416_-"; exonnum "72"; txlen "17852";
5	ENSEMBL114_rn	exon	140940219	140940416	27.2371552586045	-	.	gene_id "ENSRNOG00000016047"; transcript_id "ENSRNOG00000016047_tx_24"; exon_id "5_140940219_140940416_-"; exonnum "72"; txlen "17834";
5	ENSEMBL114_rn	exon	140940219	140940416	22.0082814265072	-	.	gene_id "ENSRNOG00000016047"; transcript_id "ENSRNOG00000016047_tx_26"; exon_id "5_140940219_140940416_-"; exonnum "71"; txlen "17789";
5	ENSEMBL114_rn	exon	140940219	140940416	18.9821301533429	-	.	gene_id "ENSRNOG00000016047"; transcript_id "ENSRNOG00000016047_tx_27"; exon_id "5_140940219_140940416_-"; exonnum "71"; txlen "17771";
5	ENSEMBL114_rn	exon	140940219	140940416	17.1878507960939	-	.	gene_id "ENSRNOG00000016047"; transcript_id "ENSRNOG00000016047_tx_32"; exon_id "5_140940219_140940416_-"; exonnum "42"; txlen "13874";
5	ENSEMBL114_rn	exon	140940219	140940416	16.5541246762463	-	.	gene_id "ENSRNOG00000016047"; transcript_id "ENSRNOG00000016047_tx_34"; exon_id "5_140940219_140940416_-"; exonnum "41"; txlen "13811";
5	ENSEMBL114_rn	exon	140940219	140940416	16.0207043035179	-	.	gene_id "ENSRNOG00000016047"; transcript_id "ENSRNOG00000016047_tx_36"; exon_id "5_140940219_140940416_-"; exonnum "42"; txlen "13856";
5	ENSEMBL114_rn	exon	140940219	140940416	15.6757853793395	-	.	gene_id "ENSRNOG00000016047"; transcript_id "ENSRNOG00000016047_tx_37"; exon_id "5_140940219_140940416_-"; exonnum "41"; txlen "13793";
5	ENSEMBL114_rn	exon	140940219	140940416	12.1024236030721	-	.	gene_id "ENSRNOG00000016047"; transcript_id "ENSRNOG00000016047_tx_45"; exon_id "5_140940219_140940416_-"; exonnum "73"; txlen "17948";
5	ENSEMBL114_rn	exon	140940219	140940416	11.5352400395539	-	.	gene_id "ENSRNOG00000016047"; transcript_id "ENSRNOG00000016047_tx_46"; exon_id "5_140940219_140940416_-"; exonnum "41"; txlen "13547";
5	ENSEMBL114_rn	exon	140940219	140940416	11.5292095922582	-	.	gene_id "ENSRNOG00000016047"; transcript_id "ENSRNOG00000016047_tx_47"; exon_id "5_140940219_140940416_-"; exonnum "73"; txlen "17930";
5	ENSEMBL114_rn	exon	140940219	140940416	11.4237110875135	-	.	gene_id "ENSRNOG00000016047"; transcript_id "ENSRNOG00000016047_tx_48"; exon_id "5_140940219_140940416_-"; exonnum "73"; txlen "17873";
5	ENSEMBL114_rn	exon	140940219	140940416	10.6764404881394	-	.	gene_id "ENSRNOG00000016047"; transcript_id "ENSRNOG00000016047_tx_49"; exon_id "5_140940219_140940416_-"; exonnum "72"; txlen "17867";
5	ENSEMBL114_rn	exon	140940219	140940416	10.6344902478387	-	.	gene_id "ENSRNOG00000016047"; transcript_id "ENSRNOG00000016047_tx_50"; exon_id "5_140940219_140940416_-"; exonnum "72"; txlen "17728";
5	ENSEMBL114_rn	exon	140940219	140940416	10.5499244921449	-	.	gene_id "ENSRNOG00000016047"; transcript_id "ENSRNOG00000016047_tx_51"; exon_id "5_140940219_140940416_-"; exonnum "40"; txlen "13484";
5	ENSEMBL114_rn	exon	140940219	140940416	10.4899522172566	-	.	gene_id "ENSRNOG00000016047"; transcript_id "ENSRNOG00000016047_tx_52"; exon_id "5_140940219_140940416_-"; exonnum "41"; txlen "13529";
5	ENSEMBL114_rn	exon	140940219	140940416	10.2796738494078	-	.	gene_id "ENSRNOG00000016047"; transcript_id "ENSRNOG00000016047_tx_53"; exon_id "5_140940219_140940416_-"; exonnum "72"; txlen "17657";
5	ENSEMBL114_rn	exon	140940219	140940416	9.50463666984757	-	.	gene_id "ENSRNOG00000016047"; transcript_id "ENSRNOG00000016047_tx_55"; exon_id "5_140940219_140940416_-"; exonnum "40"; txlen "13466";
5	ENSEMBL114_rn	exon	140940219	140940416	9.46940612546593	-	.	gene_id "ENSRNOG00000016047"; transcript_id "ENSRNOG00000016047_tx_56"; exon_id "5_140940219_140940416_-"; exonnum "71"; txlen "17330";
5	ENSEMBL114_rn	exon	140940219	140940416	9.4438565226794	-	.	gene_id "ENSRNOG00000016047"; transcript_id "ENSRNOG00000016047_tx_57"; exon_id "5_140940219_140940416_-"; exonnum "20"; txlen "7937";
5	ENSEMBL114_rn	exon	140940219	140940416	9.31685329151392	-	.	gene_id "ENSRNOG00000016047"; transcript_id "ENSRNOG00000016047_tx_58"; exon_id "5_140940219_140940416_-"; exonnum "72"; txlen "17885";
5	ENSEMBL114_rn	exon	140940219	140940416	8.8831564101824	-	.	gene_id "ENSRNOG00000016047"; transcript_id "ENSRNOG00000016047_tx_59"; exon_id "5_140940219_140940416_-"; exonnum "71"; txlen "17665";
5	ENSEMBL114_rn	exon	140940219	140940416	8.48129535009754	-	.	gene_id "ENSRNOG00000016047"; transcript_id "ENSRNOG00000016047_tx_61"; exon_id "5_140940219_140940416_-"; exonnum "72"; txlen "17808";
5	ENSEMBL114_rn	exon	140940219	140940416	8.46983151433141	-	.	gene_id "ENSRNOG00000016047"; transcript_id "ENSRNOG00000016047_tx_62"; exon_id "5_140940219_140940416_-"; exonnum "71"; txlen "17525";
5	ENSEMBL114_rn	exon	140940219	140940416	8.3518710756278	-	.	gene_id "ENSRNOG00000016047"; transcript_id "ENSRNOG00000016047_tx_64"; exon_id "5_140940219_140940416_-"; exonnum "73"; txlen "17904";
5	ENSEMBL114_rn	exon	140940219	140940416	8.05453348008432	-	.	gene_id "ENSRNOG00000016047"; transcript_id "ENSRNOG00000016047_tx_67"; exon_id "5_140940219_140940416_-"; exonnum "71"; txlen "17312";
5	ENSEMBL114_rn	exon	140940219	140940416	7.84235840234618	-	.	gene_id "ENSRNOG00000016047"; transcript_id "ENSRNOG00000016047_tx_68"; exon_id "5_140940219_140940416_-"; exonnum "72"; txlen "17639";
5	ENSEMBL114_rn	exon	140940219	140940416	7.76105821727734	-	.	gene_id "ENSRNOG00000016047"; transcript_id "ENSRNOG00000016047_tx_69"; exon_id "5_140940219_140940416_-"; exonnum "72"; txlen "17710";
5	ENSEMBL114_rn	exon	140940219	140940416	7.10376339217767	-	.	gene_id "ENSRNOG00000016047"; transcript_id "ENSRNOG00000016047_tx_71"; exon_id "5_140940219_140940416_-"; exonnum "72"; txlen "17790";
5	ENSEMBL114_rn	exon	140940219	140940416	7.04556783441718	-	.	gene_id "ENSRNOG00000016047"; transcript_id "ENSRNOG00000016047_tx_73"; exon_id "5_140940219_140940416_-"; exonnum "72"; txlen "17546";
5	ENSEMBL114_rn	exon	140940219	140940416	6.98833232438778	-	.	gene_id "ENSRNOG00000016047"; transcript_id "ENSRNOG00000016047_tx_74"; exon_id "5_140940219_140940416_-"; exonnum "72"; txlen "17810";
5	ENSEMBL114_rn	exon	140940219	140940416	6.91793941998719	-	.	gene_id "ENSRNOG00000016047"; transcript_id "ENSRNOG00000016047_tx_75"; exon_id "5_140940219_140940416_-"; exonnum "71"; txlen "17594";
5	ENSEMBL114_rn	exon	140940219	140940416	6.71061444889136	-	.	gene_id "ENSRNOG00000016047"; transcript_id "ENSRNOG00000016047_tx_76"; exon_id "5_140940219_140940416_-"; exonnum "71"; txlen "17647";
5	ENSEMBL114_rn	exon	140940219	140940416	6.60673333374114	-	.	gene_id "ENSRNOG00000016047"; transcript_id "ENSRNOG00000016047_tx_77"; exon_id "5_140940219_140940416_-"; exonnum "71"; txlen "17745";
5	ENSEMBL114_rn	exon	140940219	140940416	6.60673333374114	-	.	gene_id "ENSRNOG00000016047"; transcript_id "ENSRNOG00000016047_tx_78"; exon_id "5_140940219_140940416_-"; exonnum "71"; txlen "17727";
5	ENSEMBL114_rn	exon	140940219	140940416	71.4520475179291	-	.	gene_id "ENSRNOG00000016047"; transcript_id "ENSRNOG00000016047_tx_8"; exon_id "5_140940219_140940416_-"; exonnum "21"; txlen "8264";
5	ENSEMBL114_rn	exon	140940219	140940416	6.34231569338975	-	.	gene_id "ENSRNOG00000016047"; transcript_id "ENSRNOG00000016047_tx_80"; exon_id "5_140940219_140940416_-"; exonnum "73"; txlen "17886";
5	ENSEMBL114_rn	exon	140940219	140940416	6.29593704434423	-	.	gene_id "ENSRNOG00000016047"; transcript_id "ENSRNOG00000016047_tx_81"; exon_id "5_140940219_140940416_-"; exonnum "70"; txlen "17267";
5	ENSEMBL114_rn	exon	140940219	140940416	6.13521636786394	-	.	gene_id "ENSRNOG00000016047"; transcript_id "ENSRNOG00000016047_tx_82"; exon_id "5_140940219_140940416_-"; exonnum "71"; txlen "17507";
5	ENSEMBL114_rn	exon	140940219	140940416	5.92883405199509	-	.	gene_id "ENSRNOG00000016047"; transcript_id "ENSRNOG00000016047_tx_83"; exon_id "5_140940219_140940416_-"; exonnum "72"; txlen "17841";
5	ENSEMBL114_rn	exon	140940219	140940416	5.85498775253578	-	.	gene_id "ENSRNOG00000016047"; transcript_id "ENSRNOG00000016047_tx_85"; exon_id "5_140940219_140940416_-"; exonnum "71"; txlen "17483";
5	ENSEMBL114_rn	exon	140940219	140940416	5.51644269063377	-	.	gene_id "ENSRNOG00000016047"; transcript_id "ENSRNOG00000016047_tx_90"; exon_id "5_140940219_140940416_-"; exonnum "73"; txlen "17855";
5	ENSEMBL114_rn	exon	140940219	140940416	5.48954837090907	-	.	gene_id "ENSRNOG00000016047"; transcript_id "ENSRNOG00000016047_tx_91"; exon_id "5_140940219_140940416_-"; exonnum "71"; txlen "17576";
5	ENSEMBL114_rn	exon	140940219	140940416	5.37388400157646	-	.	gene_id "ENSRNOG00000016047"; transcript_id "ENSRNOG00000016047_tx_92"; exon_id "5_140940219_140940416_-"; exonnum "72"; txlen "17823";
5	ENSEMBL114_rn	exon	140940219	140940416	5.35917097552045	-	.	gene_id "ENSRNOG00000016047"; transcript_id "ENSRNOG00000016047_tx_93"; exon_id "5_140940219_140940416_-"; exonnum "70"; txlen "17249";
5	ENSEMBL114_rn	exon	140940219	140940416	5.21270145675923	-	.	gene_id "ENSRNOG00000016047"; transcript_id "ENSRNOG00000016047_tx_94"; exon_id "5_140940219_140940416_-"; exonnum "71"; txlen "17345";
5	ENSEMBL114_rn	exon	140940219	140940416	5.10141732590397	-	.	gene_id "ENSRNOG00000016047"; transcript_id "ENSRNOG00000016047_tx_95"; exon_id "5_140940219_140940416_-"; exonnum "71"; txlen "17429";
5	ENSEMBL114_rn	exon	140940219	140940416	5.07572940453673	-	.	gene_id "ENSRNOG00000016047"; transcript_id "ENSRNOG00000016047_tx_96"; exon_id "5_140940219_140940416_-"; exonnum "72"; txlen "17756";
5	ENSEMBL114_rn	exon	140940219	140940416	4.96213967509971	-	.	gene_id "ENSRNOG00000016047"; transcript_id "ENSRNOG00000016047_tx_97"; exon_id "5_140940219_140940416_-"; exonnum "72"; txlen "17672";
5	ENSEMBL114_rn	exon	140940219	140940416	4.73732608449792	-	.	gene_id "ENSRNOG00000016047"; transcript_id "ENSRNOG00000016047_tx_99"; exon_id "5_140940219_140940416_-"; exonnum "71"; txlen "17483";
5	ensembl	exon	140940540	140940695	0	-	.	gene_id "ENSRNOG00000016047"; gene_version "9"; transcript_id "ENSRNOT00000103325"; transcript_version "2"; exon_number "76"; gene_name "Macf1"; gene_source "ensembl"; gene_biotype "protein_coding"; transcript_name "Macf1-207"; transcript_source "ensembl"; transcript_biotype "protein_coding"; exon_id "ENSRNOE00000496495"; exon_version "1";
5	ensembl	CDS	140940540	140940695	0	-	0	gene_id "ENSRNOG00000016047"; gene_version "9"; transcript_id "ENSRNOT00000103325"; transcript_version "2"; exon_number "76"; gene_name "Macf1"; gene_source "ensembl"; gene_biotype "protein_coding"; transcript_name "Macf1-207"; transcript_source "ensembl"; transcript_biotype "protein_coding"; protein_id "ENSRNOP00000077375"; protein_version "1";
5	ensembl	exon	140940540	140940695	0	-	.	gene_id "ENSRNOG00000016047"; gene_version "9"; transcript_id "ENSRNOT00000101846"; transcript_version "2"; exon_number "76"; gene_name "Macf1"; gene_source "ensembl"; gene_biotype "protein_coding"; transcript_name "Macf1-206"; transcript_source "ensembl"; transcript_biotype "protein_coding"; exon_id "ENSRNOE00000496495"; exon_version "1";
5	ensembl	CDS	140940540	140940695	0	-	0	gene_id "ENSRNOG00000016047"; gene_version "9"; transcript_id "ENSRNOT00000101846"; transcript_version "2"; exon_number "76"; gene_name "Macf1"; gene_source "ensembl"; gene_biotype "protein_coding"; transcript_name "Macf1-206"; transcript_source "ensembl"; transcript_biotype "protein_coding"; protein_id "ENSRNOP00000084588"; protein_version "2";
5	ensembl	exon	140940540	140940695	0	-	.	gene_id "ENSRNOG00000016047"; gene_version "9"; transcript_id "ENSRNOT00000081482"; transcript_version "3"; exon_number "77"; gene_name "Macf1"; gene_source "ensembl"; gene_biotype "protein_coding"; transcript_name "Macf1-202"; transcript_source "ensembl"; transcript_biotype "protein_coding"; exon_id "ENSRNOE00000496495"; exon_version "1";
5	ensembl	CDS	140940540	140940695	0	-	0	gene_id "ENSRNOG00000016047"; gene_version "9"; transcript_id "ENSRNOT00000081482"; transcript_version "3"; exon_number "77"; gene_name "Macf1"; gene_source "ensembl"; gene_biotype "protein_coding"; transcript_name "Macf1-202"; transcript_source "ensembl"; transcript_biotype "protein_coding"; protein_id "ENSRNOP00000075119"; protein_version "3";
5	ensembl	exon	140940540	140940695	0	-	.	gene_id "ENSRNOG00000016047"; gene_version "9"; transcript_id "ENSRNOT00000120102"; transcript_version "2"; exon_number "77"; gene_name "Macf1"; gene_source "ensembl"; gene_biotype "protein_coding"; transcript_name "Macf1-210"; transcript_source "ensembl"; transcript_biotype "protein_coding"; exon_id "ENSRNOE00000496495"; exon_version "1";
5	ensembl	CDS	140940540	140940695	0	-	0	gene_id "ENSRNOG00000016047"; gene_version "9"; transcript_id "ENSRNOT00000120102"; transcript_version "2"; exon_number "77"; gene_name "Macf1"; gene_source "ensembl"; gene_biotype "protein_coding"; transcript_name "Macf1-210"; transcript_source "ensembl"; transcript_biotype "protein_coding"; protein_id "ENSRNOP00000088940"; protein_version "2";
5	ensembl	exon	140940540	140940695	0	-	.	gene_id "ENSRNOG00000016047"; gene_version "9"; transcript_id "ENSRNOT00000045400"; transcript_version "7"; exon_number "79"; gene_name "Macf1"; gene_source "ensembl"; gene_biotype "protein_coding"; transcript_name "Macf1-201"; transcript_source "ensembl"; transcript_biotype "protein_coding"; exon_id "ENSRNOE00000496495"; exon_version "1"; tag "Ensembl_canonical";
5	ensembl	CDS	140940540	140940695	0	-	0	gene_id "ENSRNOG00000016047"; gene_version "9"; transcript_id "ENSRNOT00000045400"; transcript_version "7"; exon_number "79"; gene_name "Macf1"; gene_source "ensembl"; gene_biotype "protein_coding"; transcript_name "Macf1-201"; transcript_source "ensembl"; transcript_biotype "protein_coding"; protein_id "ENSRNOP00000041065"; protein_version "7"; tag "Ensembl_canonical";
5	ensembl	exon	140940540	140940695	0	-	.	gene_id "ENSRNOG00000016047"; gene_version "9"; transcript_id "ENSRNOT00000113796"; transcript_version "2"; exon_number "78"; gene_name "Macf1"; gene_source "ensembl"; gene_biotype "protein_coding"; transcript_name "Macf1-209"; transcript_source "ensembl"; transcript_biotype "protein_coding"; exon_id "ENSRNOE00000496495"; exon_version "1";
5	ensembl	CDS	140940540	140940695	0	-	0	gene_id "ENSRNOG00000016047"; gene_version "9"; transcript_id "ENSRNOT00000113796"; transcript_version "2"; exon_number "78"; gene_name "Macf1"; gene_source "ensembl"; gene_biotype "protein_coding"; transcript_name "Macf1-209"; transcript_source "ensembl"; transcript_biotype "protein_coding"; protein_id "ENSRNOP00000095347"; protein_version "2";
5	ensembl	exon	140940540	140940695	0	-	.	gene_id "ENSRNOG00000016047"; gene_version "9"; transcript_id "ENSRNOT00000091828"; transcript_version "3"; exon_number "78"; gene_name "Macf1"; gene_source "ensembl"; gene_biotype "protein_coding"; transcript_name "Macf1-204"; transcript_source "ensembl"; transcript_biotype "protein_coding"; exon_id "ENSRNOE00000496495"; exon_version "1";
5	ensembl	CDS	140940540	140940695	0	-	0	gene_id "ENSRNOG00000016047"; gene_version "9"; transcript_id "ENSRNOT00000091828"; transcript_version "3"; exon_number "78"; gene_name "Macf1"; gene_source "ensembl"; gene_biotype "protein_coding"; transcript_name "Macf1-204"; transcript_source "ensembl"; transcript_biotype "protein_coding"; protein_id "ENSRNOP00000069001"; protein_version "3";
5	ensembl	exon	140940540	140940695	0	-	.	gene_id "ENSRNOG00000016047"; gene_version "9"; transcript_id "ENSRNOT00000104350"; transcript_version "2"; exon_number "78"; gene_name "Macf1"; gene_source "ensembl"; gene_biotype "protein_coding"; transcript_name "Macf1-208"; transcript_source "ensembl"; transcript_biotype "protein_coding"; exon_id "ENSRNOE00000496495"; exon_version "1";
5	ensembl	CDS	140940540	140940695	0	-	0	gene_id "ENSRNOG00000016047"; gene_version "9"; transcript_id "ENSRNOT00000104350"; transcript_version "2"; exon_number "78"; gene_name "Macf1"; gene_source "ensembl"; gene_biotype "protein_coding"; transcript_name "Macf1-208"; transcript_source "ensembl"; transcript_biotype "protein_coding"; protein_id "ENSRNOP00000096978"; protein_version "2";
5	ensembl	exon	140940540	140940695	0	-	.	gene_id "ENSRNOG00000016047"; gene_version "9"; transcript_id "ENSRNOT00000084109"; transcript_version "3"; exon_number "76"; gene_name "Macf1"; gene_source "ensembl"; gene_biotype "protein_coding"; transcript_name "Macf1-203"; transcript_source "ensembl"; transcript_biotype "protein_coding"; exon_id "ENSRNOE00000496495"; exon_version "1";
5	ensembl	CDS	140940540	140940695	0	-	0	gene_id "ENSRNOG00000016047"; gene_version "9"; transcript_id "ENSRNOT00000084109"; transcript_version "3"; exon_number "76"; gene_name "Macf1"; gene_source "ensembl"; gene_biotype "protein_coding"; transcript_name "Macf1-203"; transcript_source "ensembl"; transcript_biotype "protein_coding"; protein_id "ENSRNOP00000069807"; protein_version "2";
5	ensembl	exon	140940540	140940695	0	-	.	gene_id "ENSRNOG00000016047"; gene_version "9"; transcript_id "ENSRNOT00000099669"; transcript_version "2"; exon_number "77"; gene_name "Macf1"; gene_source "ensembl"; gene_biotype "protein_coding"; transcript_name "Macf1-205"; transcript_source "ensembl"; transcript_biotype "protein_coding"; exon_id "ENSRNOE00000496495"; exon_version "1";
5	ensembl	CDS	140940540	140940695	0	-	0	gene_id "ENSRNOG00000016047"; gene_version "9"; transcript_id "ENSRNOT00000099669"; transcript_version "2"; exon_number "77"; gene_name "Macf1"; gene_source "ensembl"; gene_biotype "protein_coding"; transcript_name "Macf1-205"; transcript_source "ensembl"; transcript_biotype "protein_coding"; protein_id "ENSRNOP00000082051"; protein_version "1";
5	ENSEMBL114_rn	exon	140940540	140940695	165.476903461077	-	.	gene_id "ENSRNOG00000016047"; transcript_id "ENSRNOG00000016047_tx_1"; exon_id "5_140940540_140940695_-"; exonnum "20"; txlen "8153";
5	ENSEMBL114_rn	exon	140940540	140940695	4.40561254218475	-	.	gene_id "ENSRNOG00000016047"; transcript_id "ENSRNOG00000016047_tx_102"; exon_id "5_140940540_140940695_-"; exonnum "20"; txlen "8222";
5	ENSEMBL114_rn	exon	140940540	140940695	4.28253626370583	-	.	gene_id "ENSRNOG00000016047"; transcript_id "ENSRNOG00000016047_tx_103"; exon_id "5_140940540_140940695_-"; exonnum "69"; txlen "17462";
5	ENSEMBL114_rn	exon	140940540	140940695	4.23527742918769	-	.	gene_id "ENSRNOG00000016047"; transcript_id "ENSRNOG00000016047_tx_104"; exon_id "5_140940540_140940695_-"; exonnum "73"; txlen "17969";
5	ENSEMBL114_rn	exon	140940540	140940695	4.2073724218893	-	.	gene_id "ENSRNOG00000016047"; transcript_id "ENSRNOG00000016047_tx_105"; exon_id "5_140940540_140940695_-"; exonnum "20"; txlen "8168";
5	ENSEMBL114_rn	exon	140940540	140940695	4.20261156910524	-	.	gene_id "ENSRNOG00000016047"; transcript_id "ENSRNOG00000016047_tx_106"; exon_id "5_140940540_140940695_-"; exonnum "72"; txlen "17824";
5	ENSEMBL114_rn	exon	140940540	140940695	4.09598992764523	-	.	gene_id "ENSRNOG00000016047"; transcript_id "ENSRNOG00000016047_tx_107"; exon_id "5_140940540_140940695_-"; exonnum "71"; txlen "17810";
5	ENSEMBL114_rn	exon	140940540	140940695	4.09598992764523	-	.	gene_id "ENSRNOG00000016047"; transcript_id "ENSRNOG00000016047_tx_108"; exon_id "5_140940540_140940695_-"; exonnum "70"; txlen "17465";
5	ENSEMBL114_rn	exon	140940540	140940695	4.09598992764523	-	.	gene_id "ENSRNOG00000016047"; transcript_id "ENSRNOG00000016047_tx_109"; exon_id "5_140940540_140940695_-"; exonnum "71"; txlen "17792";
5	ENSEMBL114_rn	exon	140940540	140940695	64.2138612593768	-	.	gene_id "ENSRNOG00000016047"; transcript_id "ENSRNOG00000016047_tx_11"; exon_id "5_140940540_140940695_-"; exonnum "20"; txlen "8246";
5	ENSEMBL114_rn	exon	140940540	140940695	4.0661970110568	-	.	gene_id "ENSRNOG00000016047"; transcript_id "ENSRNOG00000016047_tx_111"; exon_id "5_140940540_140940695_-"; exonnum "71"; txlen "17654";
5	ENSEMBL114_rn	exon	140940540	140940695	4.06095128351927	-	.	gene_id "ENSRNOG00000016047"; transcript_id "ENSRNOG00000016047_tx_112"; exon_id "5_140940540_140940695_-"; exonnum "70"; txlen "17693";
5	ENSEMBL114_rn	exon	140940540	140940695	3.947527966696	-	.	gene_id "ENSRNOG00000016047"; transcript_id "ENSRNOG00000016047_tx_114"; exon_id "5_140940540_140940695_-"; exonnum "41"; txlen "13985";
5	ENSEMBL114_rn	exon	140940540	140940695	3.91693919156638	-	.	gene_id "ENSRNOG00000016047"; transcript_id "ENSRNOG00000016047_tx_115"; exon_id "5_140940540_140940695_-"; exonnum "41"; txlen "13967";
5	ENSEMBL114_rn	exon	140940540	140940695	3.82139906551266	-	.	gene_id "ENSRNOG00000016047"; transcript_id "ENSRNOG00000016047_tx_116"; exon_id "5_140940540_140940695_-"; exonnum "19"; txlen "7841";
5	ENSEMBL114_rn	exon	140940540	140940695	3.65480444226588	-	.	gene_id "ENSRNOG00000016047"; transcript_id "ENSRNOG00000016047_tx_119"; exon_id "5_140940540_140940695_-"; exonnum "72"; txlen "17806";
5	ENSEMBL114_rn	exon	140940540	140940695	3.5157984119274	-	.	gene_id "ENSRNOG00000016047"; transcript_id "ENSRNOG00000016047_tx_120"; exon_id "5_140940540_140940695_-"; exonnum "19"; txlen "7895";
5	ENSEMBL114_rn	exon	140940540	140940695	3.49872903195791	-	.	gene_id "ENSRNOG00000016047"; transcript_id "ENSRNOG00000016047_tx_121"; exon_id "5_140940540_140940695_-"; exonnum "71"; txlen "17761";
5	ENSEMBL114_rn	exon	140940540	140940695	3.49872903195791	-	.	gene_id "ENSRNOG00000016047"; transcript_id "ENSRNOG00000016047_tx_122"; exon_id "5_140940540_140940695_-"; exonnum "71"; txlen "17743";
5	ENSEMBL114_rn	exon	140940540	140940695	3.30524462794563	-	.	gene_id "ENSRNOG00000016047"; transcript_id "ENSRNOG00000016047_tx_123"; exon_id "5_140940540_140940695_-"; exonnum "71"; txlen "17792";
5	ENSEMBL114_rn	exon	140940540	140940695	3.30180928243838	-	.	gene_id "ENSRNOG00000016047"; transcript_id "ENSRNOG00000016047_tx_124"; exon_id "5_140940540_140940695_-"; exonnum "71"; txlen "17528";
5	ENSEMBL114_rn	exon	140940540	140940695	3.28419132137286	-	.	gene_id "ENSRNOG00000016047"; transcript_id "ENSRNOG00000016047_tx_125"; exon_id "5_140940540_140940695_-"; exonnum "71"; txlen "17738";
5	ENSEMBL114_rn	exon	140940540	140940695	3.2690161494335	-	.	gene_id "ENSRNOG00000016047"; transcript_id "ENSRNOG00000016047_tx_126"; exon_id "5_140940540_140940695_-"; exonnum "40"; txlen "13922";
5	ENSEMBL114_rn	exon	140940540	140940695	3.23298189886472	-	.	gene_id "ENSRNOG00000016047"; transcript_id "ENSRNOG00000016047_tx_127"; exon_id "5_140940540_140940695_-"; exonnum "72"; txlen "17777";
5	ENSEMBL114_rn	exon	140940540	140940695	3.18946343952617	-	.	gene_id "ENSRNOG00000016047"; transcript_id "ENSRNOG00000016047_tx_128"; exon_id "5_140940540_140940695_-"; exonnum "71"; txlen "17504";
5	ENSEMBL114_rn	exon	140940540	140940695	3.08569110743012	-	.	gene_id "ENSRNOG00000016047"; transcript_id "ENSRNOG00000016047_tx_129"; exon_id "5_140940540_140940695_-"; exonnum "71"; txlen "17768";
5	ENSEMBL114_rn	exon	140940540	140940695	3.00427601433151	-	.	gene_id "ENSRNOG00000016047"; transcript_id "ENSRNOG00000016047_tx_130"; exon_id "5_140940540_140940695_-"; exonnum "20"; txlen "8150";
5	ENSEMBL114_rn	exon	140940540	140940695	2.96094827399521	-	.	gene_id "ENSRNOG00000016047"; transcript_id "ENSRNOG00000016047_tx_131"; exon_id "5_140940540_140940695_-"; exonnum "70"; txlen "17441";
5	ENSEMBL114_rn	exon	140940540	140940695	2.93006197074711	-	.	gene_id "ENSRNOG00000016047"; transcript_id "ENSRNOG00000016047_tx_132"; exon_id "5_140940540_140940695_-"; exonnum "72"; txlen "17957";
5	ENSEMBL114_rn	exon	140940540	140940695	2.87746387874068	-	.	gene_id "ENSRNOG00000016047"; transcript_id "ENSRNOG00000016047_tx_133"; exon_id "5_140940540_140940695_-"; exonnum "70"; txlen "17423";
5	ENSEMBL114_rn	exon	140940540	140940695	2.84761384743831	-	.	gene_id "ENSRNOG00000016047"; transcript_id "ENSRNOG00000016047_tx_134"; exon_id "5_140940540_140940695_-"; exonnum "70"; txlen "17411";
5	ENSEMBL114_rn	exon	140940540	140940695	2.77159332165435	-	.	gene_id "ENSRNOG00000016047"; transcript_id "ENSRNOG00000016047_tx_136"; exon_id "5_140940540_140940695_-"; exonnum "70"; txlen "17441";
5	ENSEMBL114_rn	exon	140940540	140940695	2.68606372421335	-	.	gene_id "ENSRNOG00000016047"; transcript_id "ENSRNOG00000016047_tx_137"; exon_id "5_140940540_140940695_-"; exonnum "40"; txlen "13616";
5	ENSEMBL114_rn	exon	140940540	140940695	2.68606372421335	-	.	gene_id "ENSRNOG00000016047"; transcript_id "ENSRNOG00000016047_tx_138"; exon_id "5_140940540_140940695_-"; exonnum "41"; txlen "13943";
5	ENSEMBL114_rn	exon	140940540	140940695	2.68606372421335	-	.	gene_id "ENSRNOG00000016047"; transcript_id "ENSRNOG00000016047_tx_139"; exon_id "5_140940540_140940695_-"; exonnum "40"; txlen "13598";
5	ENSEMBL114_rn	exon	140940540	140940695	2.68606372421335	-	.	gene_id "ENSRNOG00000016047"; transcript_id "ENSRNOG00000016047_tx_140"; exon_id "5_140940540_140940695_-"; exonnum "41"; txlen "13925";
5	ENSEMBL114_rn	exon	140940540	140940695	2.63181839938594	-	.	gene_id "ENSRNOG00000016047"; transcript_id "ENSRNOG00000016047_tx_143"; exon_id "5_140940540_140940695_-"; exonnum "19"; txlen "7919";
5	ENSEMBL114_rn	exon	140940540	140940695	2.60867345394873	-	.	gene_id "ENSRNOG00000016047"; transcript_id "ENSRNOG00000016047_tx_145"; exon_id "5_140940540_140940695_-"; exonnum "72"; txlen "17722";
5	ENSEMBL114_rn	exon	140940540	140940695	2.59144762786019	-	.	gene_id "ENSRNOG00000016047"; transcript_id "ENSRNOG00000016047_tx_146"; exon_id "5_140940540_140940695_-"; exonnum "70"; txlen "17327";
5	ENSEMBL114_rn	exon	140940540	140940695	55.0609792313498	-	.	gene_id "ENSRNOG00000016047"; transcript_id "ENSRNOG00000016047_tx_15"; exon_id "5_140940540_140940695_-"; exonnum "19"; txlen "7826";
5	ENSEMBL114_rn	exon	140940540	140940695	2.53054415340901	-	.	gene_id "ENSRNOG00000016047"; transcript_id "ENSRNOG00000016047_tx_151"; exon_id "5_140940540_140940695_-"; exonnum "71"; txlen "17395";
5	ENSEMBL114_rn	exon	140940540	140940695	2.52847605213078	-	.	gene_id "ENSRNOG00000016047"; transcript_id "ENSRNOG00000016047_tx_152"; exon_id "5_140940540_140940695_-"; exonnum "69"; txlen "17420";
5	ENSEMBL114_rn	exon	140940540	140940695	2.52847605213078	-	.	gene_id "ENSRNOG00000016047"; transcript_id "ENSRNOG00000016047_tx_153"; exon_id "5_140940540_140940695_-"; exonnum "70"; txlen "17747";
5	ENSEMBL114_rn	exon	140940540	140940695	2.43525843031779	-	.	gene_id "ENSRNOG00000016047"; transcript_id "ENSRNOG00000016047_tx_155"; exon_id "5_140940540_140940695_-"; exonnum "72"; txlen "17684";
5	ENSEMBL114_rn	exon	140940540	140940695	2.38141078978612	-	.	gene_id "ENSRNOG00000016047"; transcript_id "ENSRNOG00000016047_tx_156"; exon_id "5_140940540_140940695_-"; exonnum "69"; txlen "17366";
5	ENSEMBL114_rn	exon	140940540	140940695	2.37605084938885	-	.	gene_id "ENSRNOG00000016047"; transcript_id "ENSRNOG00000016047_tx_157"; exon_id "5_140940540_140940695_-"; exonnum "70"; txlen "17609";
5	ENSEMBL114_rn	exon	140940540	140940695	2.3534431514237	-	.	gene_id "ENSRNOG00000016047"; transcript_id "ENSRNOG00000016047_tx_158"; exon_id "5_140940540_140940695_-"; exonnum "20"; txlen "8204";
5	ENSEMBL114_rn	exon	140940540	140940695	2.35235884883045	-	.	gene_id "ENSRNOG00000016047"; transcript_id "ENSRNOG00000016047_tx_159"; exon_id "5_140940540_140940695_-"; exonnum "19"; txlen "7823";
5	ENSEMBL114_rn	exon	140940540	140940695	2.27350257244811	-	.	gene_id "ENSRNOG00000016047"; transcript_id "ENSRNOG00000016047_tx_161"; exon_id "5_140940540_140940695_-"; exonnum "72"; txlen "17831";
5	ENSEMBL114_rn	exon	140940540	140940695	2.26998995180397	-	.	gene_id "ENSRNOG00000016047"; transcript_id "ENSRNOG00000016047_tx_162"; exon_id "5_140940540_140940695_-"; exonnum "20"; txlen "8333";
5	ENSEMBL114_rn	exon	140940540	140940695	2.24714009225333	-	.	gene_id "ENSRNOG00000016047"; transcript_id "ENSRNOG00000016047_tx_163"; exon_id "5_140940540_140940695_-"; exonnum "40"; txlen "13658";
5	ENSEMBL114_rn	exon	140940540	140940695	2.24714009225333	-	.	gene_id "ENSRNOG00000016047"; transcript_id "ENSRNOG00000016047_tx_164"; exon_id "5_140940540_140940695_-"; exonnum "40"; txlen "13640";
5	ENSEMBL114_rn	exon	140940540	140940695	2.17850923188702	-	.	gene_id "ENSRNOG00000016047"; transcript_id "ENSRNOG00000016047_tx_165"; exon_id "5_140940540_140940695_-"; exonnum "71"; txlen "17357";
5	ENSEMBL114_rn	exon	140940540	140940695	2.13480892660314	-	.	gene_id "ENSRNOG00000016047"; transcript_id "ENSRNOG00000016047_tx_166"; exon_id "5_140940540_140940695_-"; exonnum "39"; txlen "13553";
5	ENSEMBL114_rn	exon	140940540	140940695	2.13480892660314	-	.	gene_id "ENSRNOG00000016047"; transcript_id "ENSRNOG00000016047_tx_167"; exon_id "5_140940540_140940695_-"; exonnum "40"; txlen "13880";
5	ENSEMBL114_rn	exon	140940540	140940695	2.13480892660314	-	.	gene_id "ENSRNOG00000016047"; transcript_id "ENSRNOG00000016047_tx_168"; exon_id "5_140940540_140940695_-"; exonnum "39"; txlen "13535";
5	ENSEMBL114_rn	exon	140940540	140940695	2.13480892660314	-	.	gene_id "ENSRNOG00000016047"; transcript_id "ENSRNOG00000016047_tx_169"; exon_id "5_140940540_140940695_-"; exonnum "40"; txlen "13862";
5	ENSEMBL114_rn	exon	140940540	140940695	2.07397417029607	-	.	gene_id "ENSRNOG00000016047"; transcript_id "ENSRNOG00000016047_tx_170"; exon_id "5_140940540_140940695_-"; exonnum "19"; txlen "8006";
5	ENSEMBL114_rn	exon	140940540	140940695	2.00002891093003	-	.	gene_id "ENSRNOG00000016047"; transcript_id "ENSRNOG00000016047_tx_171"; exon_id "5_140940540_140940695_-"; exonnum "70"; txlen "17705";
5	ENSEMBL114_rn	exon	140940540	140940695	1.99117744482903	-	.	gene_id "ENSRNOG00000016047"; transcript_id "ENSRNOG00000016047_tx_172"; exon_id "5_140940540_140940695_-"; exonnum "71"; txlen "17720";
5	ENSEMBL114_rn	exon	140940540	140940695	1.98696366269234	-	.	gene_id "ENSRNOG00000016047"; transcript_id "ENSRNOG00000016047_tx_173"; exon_id "5_140940540_140940695_-"; exonnum "71"; txlen "17783";
5	ENSEMBL114_rn	exon	140940540	140940695	1.98696366269234	-	.	gene_id "ENSRNOG00000016047"; transcript_id "ENSRNOG00000016047_tx_174"; exon_id "5_140940540_140940695_-"; exonnum "71"; txlen "17750";
5	ENSEMBL114_rn	exon	140940540	140940695	1.98696366269234	-	.	gene_id "ENSRNOG00000016047"; transcript_id "ENSRNOG00000016047_tx_175"; exon_id "5_140940540_140940695_-"; exonnum "70"; txlen "17456";
5	ENSEMBL114_rn	exon	140940540	140940695	1.98696366269234	-	.	gene_id "ENSRNOG00000016047"; transcript_id "ENSRNOG00000016047_tx_176"; exon_id "5_140940540_140940695_-"; exonnum "71"; txlen "17765";
5	ENSEMBL114_rn	exon	140940540	140940695	1.95885833634793	-	.	gene_id "ENSRNOG00000016047"; transcript_id "ENSRNOG00000016047_tx_177"; exon_id "5_140940540_140940695_-"; exonnum "71"; txlen "17753";
5	ENSEMBL114_rn	exon	140940540	140940695	1.95119346937197	-	.	gene_id "ENSRNOG00000016047"; transcript_id "ENSRNOG00000016047_tx_178"; exon_id "5_140940540_140940695_-"; exonnum "70"; txlen "17591";
5	ENSEMBL114_rn	exon	140940540	140940695	1.94644225151279	-	.	gene_id "ENSRNOG00000016047"; transcript_id "ENSRNOG00000016047_tx_179"; exon_id "5_140940540_140940695_-"; exonnum "72"; txlen "17888";
5	ENSEMBL114_rn	exon	140940540	140940695	47.8637318984925	-	.	gene_id "ENSRNOG00000016047"; transcript_id "ENSRNOG00000016047_tx_18"; exon_id "5_140940540_140940695_-"; exonnum "19"; txlen "7808";
5	ENSEMBL114_rn	exon	140940540	140940695	0.825557375429885	-	.	gene_id "ENSRNOG00000016047"; transcript_id "ENSRNOG00000016047_tx_180"; exon_id "5_140940540_140940695_-"; exonnum "72"; txlen "17879";
5	ENSEMBL114_rn	exon	140940540	140940695	150.910238606292	-	.	gene_id "ENSRNOG00000016047"; transcript_id "ENSRNOG00000016047_tx_2"; exon_id "5_140940540_140940695_-"; exonnum "20"; txlen "8135";
5	ENSEMBL114_rn	exon	140940540	140940695	30.3925900656178	-	.	gene_id "ENSRNOG00000016047"; transcript_id "ENSRNOG00000016047_tx_23"; exon_id "5_140940540_140940695_-"; exonnum "71"; txlen "17852";
5	ENSEMBL114_rn	exon	140940540	140940695	27.2371552586045	-	.	gene_id "ENSRNOG00000016047"; transcript_id "ENSRNOG00000016047_tx_24"; exon_id "5_140940540_140940695_-"; exonnum "71"; txlen "17834";
5	ENSEMBL114_rn	exon	140940540	140940695	22.0082814265072	-	.	gene_id "ENSRNOG00000016047"; transcript_id "ENSRNOG00000016047_tx_26"; exon_id "5_140940540_140940695_-"; exonnum "70"; txlen "17789";
5	ENSEMBL114_rn	exon	140940540	140940695	18.9821301533429	-	.	gene_id "ENSRNOG00000016047"; transcript_id "ENSRNOG00000016047_tx_27"; exon_id "5_140940540_140940695_-"; exonnum "70"; txlen "17771";
5	ENSEMBL114_rn	exon	140940540	140940695	17.1878507960939	-	.	gene_id "ENSRNOG00000016047"; transcript_id "ENSRNOG00000016047_tx_32"; exon_id "5_140940540_140940695_-"; exonnum "41"; txlen "13874";
5	ENSEMBL114_rn	exon	140940540	140940695	16.5541246762463	-	.	gene_id "ENSRNOG00000016047"; transcript_id "ENSRNOG00000016047_tx_34"; exon_id "5_140940540_140940695_-"; exonnum "40"; txlen "13811";
5	ENSEMBL114_rn	exon	140940540	140940695	16.0207043035179	-	.	gene_id "ENSRNOG00000016047"; transcript_id "ENSRNOG00000016047_tx_36"; exon_id "5_140940540_140940695_-"; exonnum "41"; txlen "13856";
5	ENSEMBL114_rn	exon	140940540	140940695	15.6757853793395	-	.	gene_id "ENSRNOG00000016047"; transcript_id "ENSRNOG00000016047_tx_37"; exon_id "5_140940540_140940695_-"; exonnum "40"; txlen "13793";
5	ENSEMBL114_rn	exon	140940540	140940695	12.1024236030721	-	.	gene_id "ENSRNOG00000016047"; transcript_id "ENSRNOG00000016047_tx_45"; exon_id "5_140940540_140940695_-"; exonnum "72"; txlen "17948";
5	ENSEMBL114_rn	exon	140940540	140940695	11.5352400395539	-	.	gene_id "ENSRNOG00000016047"; transcript_id "ENSRNOG00000016047_tx_46"; exon_id "5_140940540_140940695_-"; exonnum "40"; txlen "13547";
5	ENSEMBL114_rn	exon	140940540	140940695	11.5292095922582	-	.	gene_id "ENSRNOG00000016047"; transcript_id "ENSRNOG00000016047_tx_47"; exon_id "5_140940540_140940695_-"; exonnum "72"; txlen "17930";
5	ENSEMBL114_rn	exon	140940540	140940695	11.4237110875135	-	.	gene_id "ENSRNOG00000016047"; transcript_id "ENSRNOG00000016047_tx_48"; exon_id "5_140940540_140940695_-"; exonnum "72"; txlen "17873";
5	ENSEMBL114_rn	exon	140940540	140940695	10.6764404881394	-	.	gene_id "ENSRNOG00000016047"; transcript_id "ENSRNOG00000016047_tx_49"; exon_id "5_140940540_140940695_-"; exonnum "71"; txlen "17867";
5	ENSEMBL114_rn	exon	140940540	140940695	10.6344902478387	-	.	gene_id "ENSRNOG00000016047"; transcript_id "ENSRNOG00000016047_tx_50"; exon_id "5_140940540_140940695_-"; exonnum "71"; txlen "17728";
5	ENSEMBL114_rn	exon	140940540	140940695	10.5499244921449	-	.	gene_id "ENSRNOG00000016047"; transcript_id "ENSRNOG00000016047_tx_51"; exon_id "5_140940540_140940695_-"; exonnum "39"; txlen "13484";
5	ENSEMBL114_rn	exon	140940540	140940695	10.4899522172566	-	.	gene_id "ENSRNOG00000016047"; transcript_id "ENSRNOG00000016047_tx_52"; exon_id "5_140940540_140940695_-"; exonnum "40"; txlen "13529";
5	ENSEMBL114_rn	exon	140940540	140940695	10.2796738494078	-	.	gene_id "ENSRNOG00000016047"; transcript_id "ENSRNOG00000016047_tx_53"; exon_id "5_140940540_140940695_-"; exonnum "71"; txlen "17657";
5	ENSEMBL114_rn	exon	140940540	140940695	9.50463666984757	-	.	gene_id "ENSRNOG00000016047"; transcript_id "ENSRNOG00000016047_tx_55"; exon_id "5_140940540_140940695_-"; exonnum "39"; txlen "13466";
5	ENSEMBL114_rn	exon	140940540	140940695	9.46940612546593	-	.	gene_id "ENSRNOG00000016047"; transcript_id "ENSRNOG00000016047_tx_56"; exon_id "5_140940540_140940695_-"; exonnum "70"; txlen "17330";
5	ENSEMBL114_rn	exon	140940540	140940695	9.4438565226794	-	.	gene_id "ENSRNOG00000016047"; transcript_id "ENSRNOG00000016047_tx_57"; exon_id "5_140940540_140940695_-"; exonnum "19"; txlen "7937";
5	ENSEMBL114_rn	exon	140940540	140940695	9.31685329151392	-	.	gene_id "ENSRNOG00000016047"; transcript_id "ENSRNOG00000016047_tx_58"; exon_id "5_140940540_140940695_-"; exonnum "71"; txlen "17885";
5	ENSEMBL114_rn	exon	140940540	140940695	8.8831564101824	-	.	gene_id "ENSRNOG00000016047"; transcript_id "ENSRNOG00000016047_tx_59"; exon_id "5_140940540_140940695_-"; exonnum "70"; txlen "17665";
5	ENSEMBL114_rn	exon	140940540	140940695	8.48129535009754	-	.	gene_id "ENSRNOG00000016047"; transcript_id "ENSRNOG00000016047_tx_61"; exon_id "5_140940540_140940695_-"; exonnum "71"; txlen "17808";
5	ENSEMBL114_rn	exon	140940540	140940695	8.46983151433141	-	.	gene_id "ENSRNOG00000016047"; transcript_id "ENSRNOG00000016047_tx_62"; exon_id "5_140940540_140940695_-"; exonnum "70"; txlen "17525";
5	ENSEMBL114_rn	exon	140940540	140940695	8.3518710756278	-	.	gene_id "ENSRNOG00000016047"; transcript_id "ENSRNOG00000016047_tx_64"; exon_id "5_140940540_140940695_-"; exonnum "72"; txlen "17904";
5	ENSEMBL114_rn	exon	140940540	140940695	8.05453348008432	-	.	gene_id "ENSRNOG00000016047"; transcript_id "ENSRNOG00000016047_tx_67"; exon_id "5_140940540_140940695_-"; exonnum "70"; txlen "17312";
5	ENSEMBL114_rn	exon	140940540	140940695	7.84235840234618	-	.	gene_id "ENSRNOG00000016047"; transcript_id "ENSRNOG00000016047_tx_68"; exon_id "5_140940540_140940695_-"; exonnum "71"; txlen "17639";
5	ENSEMBL114_rn	exon	140940540	140940695	7.76105821727734	-	.	gene_id "ENSRNOG00000016047"; transcript_id "ENSRNOG00000016047_tx_69"; exon_id "5_140940540_140940695_-"; exonnum "71"; txlen "17710";
5	ENSEMBL114_rn	exon	140940540	140940695	7.10376339217767	-	.	gene_id "ENSRNOG00000016047"; transcript_id "ENSRNOG00000016047_tx_71"; exon_id "5_140940540_140940695_-"; exonnum "71"; txlen "17790";
5	ENSEMBL114_rn	exon	140940540	140940695	7.04556783441718	-	.	gene_id "ENSRNOG00000016047"; transcript_id "ENSRNOG00000016047_tx_73"; exon_id "5_140940540_140940695_-"; exonnum "71"; txlen "17546";
5	ENSEMBL114_rn	exon	140940540	140940695	6.98833232438778	-	.	gene_id "ENSRNOG00000016047"; transcript_id "ENSRNOG00000016047_tx_74"; exon_id "5_140940540_140940695_-"; exonnum "71"; txlen "17810";
5	ENSEMBL114_rn	exon	140940540	140940695	6.91793941998719	-	.	gene_id "ENSRNOG00000016047"; transcript_id "ENSRNOG00000016047_tx_75"; exon_id "5_140940540_140940695_-"; exonnum "70"; txlen "17594";
5	ENSEMBL114_rn	exon	140940540	140940695	6.71061444889136	-	.	gene_id "ENSRNOG00000016047"; transcript_id "ENSRNOG00000016047_tx_76"; exon_id "5_140940540_140940695_-"; exonnum "70"; txlen "17647";
5	ENSEMBL114_rn	exon	140940540	140940695	6.60673333374114	-	.	gene_id "ENSRNOG00000016047"; transcript_id "ENSRNOG00000016047_tx_77"; exon_id "5_140940540_140940695_-"; exonnum "70"; txlen "17745";
5	ENSEMBL114_rn	exon	140940540	140940695	6.60673333374114	-	.	gene_id "ENSRNOG00000016047"; transcript_id "ENSRNOG00000016047_tx_78"; exon_id "5_140940540_140940695_-"; exonnum "70"; txlen "17727";
5	ENSEMBL114_rn	exon	140940540	140940695	71.4520475179291	-	.	gene_id "ENSRNOG00000016047"; transcript_id "ENSRNOG00000016047_tx_8"; exon_id "5_140940540_140940695_-"; exonnum "20"; txlen "8264";
5	ENSEMBL114_rn	exon	140940540	140940695	6.34231569338975	-	.	gene_id "ENSRNOG00000016047"; transcript_id "ENSRNOG00000016047_tx_80"; exon_id "5_140940540_140940695_-"; exonnum "72"; txlen "17886";
5	ENSEMBL114_rn	exon	140940540	140940695	6.29593704434423	-	.	gene_id "ENSRNOG00000016047"; transcript_id "ENSRNOG00000016047_tx_81"; exon_id "5_140940540_140940695_-"; exonnum "69"; txlen "17267";
5	ENSEMBL114_rn	exon	140940540	140940695	6.13521636786394	-	.	gene_id "ENSRNOG00000016047"; transcript_id "ENSRNOG00000016047_tx_82"; exon_id "5_140940540_140940695_-"; exonnum "70"; txlen "17507";
5	ENSEMBL114_rn	exon	140940540	140940695	5.92883405199509	-	.	gene_id "ENSRNOG00000016047"; transcript_id "ENSRNOG00000016047_tx_83"; exon_id "5_140940540_140940695_-"; exonnum "71"; txlen "17841";
5	ENSEMBL114_rn	exon	140940540	140940695	5.85498775253578	-	.	gene_id "ENSRNOG00000016047"; transcript_id "ENSRNOG00000016047_tx_85"; exon_id "5_140940540_140940695_-"; exonnum "70"; txlen "17483";
5	ENSEMBL114_rn	exon	140940540	140940695	5.51644269063377	-	.	gene_id "ENSRNOG00000016047"; transcript_id "ENSRNOG00000016047_tx_90"; exon_id "5_140940540_140940695_-"; exonnum "72"; txlen "17855";
5	ENSEMBL114_rn	exon	140940540	140940695	5.48954837090907	-	.	gene_id "ENSRNOG00000016047"; transcript_id "ENSRNOG00000016047_tx_91"; exon_id "5_140940540_140940695_-"; exonnum "70"; txlen "17576";
5	ENSEMBL114_rn	exon	140940540	140940695	5.37388400157646	-	.	gene_id "ENSRNOG00000016047"; transcript_id "ENSRNOG00000016047_tx_92"; exon_id "5_140940540_140940695_-"; exonnum "71"; txlen "17823";
5	ENSEMBL114_rn	exon	140940540	140940695	5.35917097552045	-	.	gene_id "ENSRNOG00000016047"; transcript_id "ENSRNOG00000016047_tx_93"; exon_id "5_140940540_140940695_-"; exonnum "69"; txlen "17249";
5	ENSEMBL114_rn	exon	140940540	140940695	5.21270145675923	-	.	gene_id "ENSRNOG00000016047"; transcript_id "ENSRNOG00000016047_tx_94"; exon_id "5_140940540_140940695_-"; exonnum "70"; txlen "17345";
5	ENSEMBL114_rn	exon	140940540	140940695	5.10141732590397	-	.	gene_id "ENSRNOG00000016047"; transcript_id "ENSRNOG00000016047_tx_95"; exon_id "5_140940540_140940695_-"; exonnum "70"; txlen "17429";
5	ENSEMBL114_rn	exon	140940540	140940695	5.07572940453673	-	.	gene_id "ENSRNOG00000016047"; transcript_id "ENSRNOG00000016047_tx_96"; exon_id "5_140940540_140940695_-"; exonnum "71"; txlen "17756";
5	ENSEMBL114_rn	exon	140940540	140940695	4.96213967509971	-	.	gene_id "ENSRNOG00000016047"; transcript_id "ENSRNOG00000016047_tx_97"; exon_id "5_140940540_140940695_-"; exonnum "71"; txlen "17672";
5	ENSEMBL114_rn	exon	140940540	140940695	4.73732608449792	-	.	gene_id "ENSRNOG00000016047"; transcript_id "ENSRNOG00000016047_tx_99"; exon_id "5_140940540_140940695_-"; exonnum "70"; txlen "17483";
5	ensembl	exon	140940780	140940953	0	-	.	gene_id "ENSRNOG00000016047"; gene_version "9"; transcript_id "ENSRNOT00000103325"; transcript_version "2"; exon_number "75"; gene_name "Macf1"; gene_source "ensembl"; gene_biotype "protein_coding"; transcript_name "Macf1-207"; transcript_source "ensembl"; transcript_biotype "protein_coding"; exon_id "ENSRNOE00000472524"; exon_version "1";
5	ensembl	CDS	140940780	140940953	0	-	0	gene_id "ENSRNOG00000016047"; gene_version "9"; transcript_id "ENSRNOT00000103325"; transcript_version "2"; exon_number "75"; gene_name "Macf1"; gene_source "ensembl"; gene_biotype "protein_coding"; transcript_name "Macf1-207"; transcript_source "ensembl"; transcript_biotype "protein_coding"; protein_id "ENSRNOP00000077375"; protein_version "1";
5	ensembl	exon	140940780	140940953	0	-	.	gene_id "ENSRNOG00000016047"; gene_version "9"; transcript_id "ENSRNOT00000101846"; transcript_version "2"; exon_number "75"; gene_name "Macf1"; gene_source "ensembl"; gene_biotype "protein_coding"; transcript_name "Macf1-206"; transcript_source "ensembl"; transcript_biotype "protein_coding"; exon_id "ENSRNOE00000472524"; exon_version "1";
5	ensembl	CDS	140940780	140940953	0	-	0	gene_id "ENSRNOG00000016047"; gene_version "9"; transcript_id "ENSRNOT00000101846"; transcript_version "2"; exon_number "75"; gene_name "Macf1"; gene_source "ensembl"; gene_biotype "protein_coding"; transcript_name "Macf1-206"; transcript_source "ensembl"; transcript_biotype "protein_coding"; protein_id "ENSRNOP00000084588"; protein_version "2";
5	ensembl	exon	140940780	140940953	0	-	.	gene_id "ENSRNOG00000016047"; gene_version "9"; transcript_id "ENSRNOT00000081482"; transcript_version "3"; exon_number "76"; gene_name "Macf1"; gene_source "ensembl"; gene_biotype "protein_coding"; transcript_name "Macf1-202"; transcript_source "ensembl"; transcript_biotype "protein_coding"; exon_id "ENSRNOE00000472524"; exon_version "1";
5	ensembl	CDS	140940780	140940953	0	-	0	gene_id "ENSRNOG00000016047"; gene_version "9"; transcript_id "ENSRNOT00000081482"; transcript_version "3"; exon_number "76"; gene_name "Macf1"; gene_source "ensembl"; gene_biotype "protein_coding"; transcript_name "Macf1-202"; transcript_source "ensembl"; transcript_biotype "protein_coding"; protein_id "ENSRNOP00000075119"; protein_version "3";
5	ensembl	exon	140940780	140940953	0	-	.	gene_id "ENSRNOG00000016047"; gene_version "9"; transcript_id "ENSRNOT00000120102"; transcript_version "2"; exon_number "76"; gene_name "Macf1"; gene_source "ensembl"; gene_biotype "protein_coding"; transcript_name "Macf1-210"; transcript_source "ensembl"; transcript_biotype "protein_coding"; exon_id "ENSRNOE00000472524"; exon_version "1";
5	ensembl	CDS	140940780	140940953	0	-	0	gene_id "ENSRNOG00000016047"; gene_version "9"; transcript_id "ENSRNOT00000120102"; transcript_version "2"; exon_number "76"; gene_name "Macf1"; gene_source "ensembl"; gene_biotype "protein_coding"; transcript_name "Macf1-210"; transcript_source "ensembl"; transcript_biotype "protein_coding"; protein_id "ENSRNOP00000088940"; protein_version "2";
5	ensembl	exon	140940780	140940953	0	-	.	gene_id "ENSRNOG00000016047"; gene_version "9"; transcript_id "ENSRNOT00000045400"; transcript_version "7"; exon_number "78"; gene_name "Macf1"; gene_source "ensembl"; gene_biotype "protein_coding"; transcript_name "Macf1-201"; transcript_source "ensembl"; transcript_biotype "protein_coding"; exon_id "ENSRNOE00000472524"; exon_version "1"; tag "Ensembl_canonical";
5	ensembl	CDS	140940780	140940953	0	-	0	gene_id "ENSRNOG00000016047"; gene_version "9"; transcript_id "ENSRNOT00000045400"; transcript_version "7"; exon_number "78"; gene_name "Macf1"; gene_source "ensembl"; gene_biotype "protein_coding"; transcript_name "Macf1-201"; transcript_source "ensembl"; transcript_biotype "protein_coding"; protein_id "ENSRNOP00000041065"; protein_version "7"; tag "Ensembl_canonical";
5	ensembl	exon	140940780	140940953	0	-	.	gene_id "ENSRNOG00000016047"; gene_version "9"; transcript_id "ENSRNOT00000113796"; transcript_version "2"; exon_number "77"; gene_name "Macf1"; gene_source "ensembl"; gene_biotype "protein_coding"; transcript_name "Macf1-209"; transcript_source "ensembl"; transcript_biotype "protein_coding"; exon_id "ENSRNOE00000472524"; exon_version "1";
5	ensembl	CDS	140940780	140940953	0	-	0	gene_id "ENSRNOG00000016047"; gene_version "9"; transcript_id "ENSRNOT00000113796"; transcript_version "2"; exon_number "77"; gene_name "Macf1"; gene_source "ensembl"; gene_biotype "protein_coding"; transcript_name "Macf1-209"; transcript_source "ensembl"; transcript_biotype "protein_coding"; protein_id "ENSRNOP00000095347"; protein_version "2";
5	ensembl	exon	140940780	140940953	0	-	.	gene_id "ENSRNOG00000016047"; gene_version "9"; transcript_id "ENSRNOT00000091828"; transcript_version "3"; exon_number "77"; gene_name "Macf1"; gene_source "ensembl"; gene_biotype "protein_coding"; transcript_name "Macf1-204"; transcript_source "ensembl"; transcript_biotype "protein_coding"; exon_id "ENSRNOE00000472524"; exon_version "1";
5	ensembl	CDS	140940780	140940953	0	-	0	gene_id "ENSRNOG00000016047"; gene_version "9"; transcript_id "ENSRNOT00000091828"; transcript_version "3"; exon_number "77"; gene_name "Macf1"; gene_source "ensembl"; gene_biotype "protein_coding"; transcript_name "Macf1-204"; transcript_source "ensembl"; transcript_biotype "protein_coding"; protein_id "ENSRNOP00000069001"; protein_version "3";
5	ensembl	exon	140940780	140940953	0	-	.	gene_id "ENSRNOG00000016047"; gene_version "9"; transcript_id "ENSRNOT00000104350"; transcript_version "2"; exon_number "77"; gene_name "Macf1"; gene_source "ensembl"; gene_biotype "protein_coding"; transcript_name "Macf1-208"; transcript_source "ensembl"; transcript_biotype "protein_coding"; exon_id "ENSRNOE00000472524"; exon_version "1";
5	ensembl	CDS	140940780	140940953	0	-	0	gene_id "ENSRNOG00000016047"; gene_version "9"; transcript_id "ENSRNOT00000104350"; transcript_version "2"; exon_number "77"; gene_name "Macf1"; gene_source "ensembl"; gene_biotype "protein_coding"; transcript_name "Macf1-208"; transcript_source "ensembl"; transcript_biotype "protein_coding"; protein_id "ENSRNOP00000096978"; protein_version "2";
5	ensembl	exon	140940780	140940953	0	-	.	gene_id "ENSRNOG00000016047"; gene_version "9"; transcript_id "ENSRNOT00000084109"; transcript_version "3"; exon_number "75"; gene_name "Macf1"; gene_source "ensembl"; gene_biotype "protein_coding"; transcript_name "Macf1-203"; transcript_source "ensembl"; transcript_biotype "protein_coding"; exon_id "ENSRNOE00000472524"; exon_version "1";
5	ensembl	CDS	140940780	140940953	0	-	0	gene_id "ENSRNOG00000016047"; gene_version "9"; transcript_id "ENSRNOT00000084109"; transcript_version "3"; exon_number "75"; gene_name "Macf1"; gene_source "ensembl"; gene_biotype "protein_coding"; transcript_name "Macf1-203"; transcript_source "ensembl"; transcript_biotype "protein_coding"; protein_id "ENSRNOP00000069807"; protein_version "2";
5	ensembl	exon	140940780	140940953	0	-	.	gene_id "ENSRNOG00000016047"; gene_version "9"; transcript_id "ENSRNOT00000099669"; transcript_version "2"; exon_number "76"; gene_name "Macf1"; gene_source "ensembl"; gene_biotype "protein_coding"; transcript_name "Macf1-205"; transcript_source "ensembl"; transcript_biotype "protein_coding"; exon_id "ENSRNOE00000472524"; exon_version "1";
5	ensembl	CDS	140940780	140940953	0	-	0	gene_id "ENSRNOG00000016047"; gene_version "9"; transcript_id "ENSRNOT00000099669"; transcript_version "2"; exon_number "76"; gene_name "Macf1"; gene_source "ensembl"; gene_biotype "protein_coding"; transcript_name "Macf1-205"; transcript_source "ensembl"; transcript_biotype "protein_coding"; protein_id "ENSRNOP00000082051"; protein_version "1";
5	ENSEMBL114_rn	exon	140940780	140940953	165.476903461077	-	.	gene_id "ENSRNOG00000016047"; transcript_id "ENSRNOG00000016047_tx_1"; exon_id "5_140940780_140940953_-"; exonnum "19"; txlen "8153";
5	ENSEMBL114_rn	exon	140940780	140940953	4.40561254218475	-	.	gene_id "ENSRNOG00000016047"; transcript_id "ENSRNOG00000016047_tx_102"; exon_id "5_140940780_140940953_-"; exonnum "19"; txlen "8222";
5	ENSEMBL114_rn	exon	140940780	140940953	4.28253626370583	-	.	gene_id "ENSRNOG00000016047"; transcript_id "ENSRNOG00000016047_tx_103"; exon_id "5_140940780_140940953_-"; exonnum "68"; txlen "17462";
5	ENSEMBL114_rn	exon	140940780	140940953	4.23527742918769	-	.	gene_id "ENSRNOG00000016047"; transcript_id "ENSRNOG00000016047_tx_104"; exon_id "5_140940780_140940953_-"; exonnum "72"; txlen "17969";
5	ENSEMBL114_rn	exon	140940780	140940953	4.2073724218893	-	.	gene_id "ENSRNOG00000016047"; transcript_id "ENSRNOG00000016047_tx_105"; exon_id "5_140940780_140940953_-"; exonnum "19"; txlen "8168";
5	ENSEMBL114_rn	exon	140940780	140940953	4.20261156910524	-	.	gene_id "ENSRNOG00000016047"; transcript_id "ENSRNOG00000016047_tx_106"; exon_id "5_140940780_140940953_-"; exonnum "71"; txlen "17824";
5	ENSEMBL114_rn	exon	140940780	140940953	4.09598992764523	-	.	gene_id "ENSRNOG00000016047"; transcript_id "ENSRNOG00000016047_tx_107"; exon_id "5_140940780_140940953_-"; exonnum "70"; txlen "17810";
5	ENSEMBL114_rn	exon	140940780	140940953	4.09598992764523	-	.	gene_id "ENSRNOG00000016047"; transcript_id "ENSRNOG00000016047_tx_108"; exon_id "5_140940780_140940953_-"; exonnum "69"; txlen "17465";
5	ENSEMBL114_rn	exon	140940780	140940953	4.09598992764523	-	.	gene_id "ENSRNOG00000016047"; transcript_id "ENSRNOG00000016047_tx_109"; exon_id "5_140940780_140940953_-"; exonnum "70"; txlen "17792";
5	ENSEMBL114_rn	exon	140940780	140940953	64.2138612593768	-	.	gene_id "ENSRNOG00000016047"; transcript_id "ENSRNOG00000016047_tx_11"; exon_id "5_140940780_140940953_-"; exonnum "19"; txlen "8246";
5	ENSEMBL114_rn	exon	140940780	140940953	4.0661970110568	-	.	gene_id "ENSRNOG00000016047"; transcript_id "ENSRNOG00000016047_tx_111"; exon_id "5_140940780_140940953_-"; exonnum "70"; txlen "17654";
5	ENSEMBL114_rn	exon	140940780	140940953	4.06095128351927	-	.	gene_id "ENSRNOG00000016047"; transcript_id "ENSRNOG00000016047_tx_112"; exon_id "5_140940780_140940953_-"; exonnum "69"; txlen "17693";
5	ENSEMBL114_rn	exon	140940780	140940953	3.947527966696	-	.	gene_id "ENSRNOG00000016047"; transcript_id "ENSRNOG00000016047_tx_114"; exon_id "5_140940780_140940953_-"; exonnum "40"; txlen "13985";
5	ENSEMBL114_rn	exon	140940780	140940953	3.91693919156638	-	.	gene_id "ENSRNOG00000016047"; transcript_id "ENSRNOG00000016047_tx_115"; exon_id "5_140940780_140940953_-"; exonnum "40"; txlen "13967";
5	ENSEMBL114_rn	exon	140940780	140940953	3.82139906551266	-	.	gene_id "ENSRNOG00000016047"; transcript_id "ENSRNOG00000016047_tx_116"; exon_id "5_140940780_140940953_-"; exonnum "18"; txlen "7841";
5	ENSEMBL114_rn	exon	140940780	140940953	3.65480444226588	-	.	gene_id "ENSRNOG00000016047"; transcript_id "ENSRNOG00000016047_tx_119"; exon_id "5_140940780_140940953_-"; exonnum "71"; txlen "17806";
5	ENSEMBL114_rn	exon	140940780	140940953	3.5157984119274	-	.	gene_id "ENSRNOG00000016047"; transcript_id "ENSRNOG00000016047_tx_120"; exon_id "5_140940780_140940953_-"; exonnum "18"; txlen "7895";
5	ENSEMBL114_rn	exon	140940780	140940953	3.49872903195791	-	.	gene_id "ENSRNOG00000016047"; transcript_id "ENSRNOG00000016047_tx_121"; exon_id "5_140940780_140940953_-"; exonnum "70"; txlen "17761";
5	ENSEMBL114_rn	exon	140940780	140940953	3.49872903195791	-	.	gene_id "ENSRNOG00000016047"; transcript_id "ENSRNOG00000016047_tx_122"; exon_id "5_140940780_140940953_-"; exonnum "70"; txlen "17743";
5	ENSEMBL114_rn	exon	140940780	140940953	3.30524462794563	-	.	gene_id "ENSRNOG00000016047"; transcript_id "ENSRNOG00000016047_tx_123"; exon_id "5_140940780_140940953_-"; exonnum "70"; txlen "17792";
5	ENSEMBL114_rn	exon	140940780	140940953	3.30180928243838	-	.	gene_id "ENSRNOG00000016047"; transcript_id "ENSRNOG00000016047_tx_124"; exon_id "5_140940780_140940953_-"; exonnum "70"; txlen "17528";
5	ENSEMBL114_rn	exon	140940780	140940953	3.28419132137286	-	.	gene_id "ENSRNOG00000016047"; transcript_id "ENSRNOG00000016047_tx_125"; exon_id "5_140940780_140940953_-"; exonnum "70"; txlen "17738";
5	ENSEMBL114_rn	exon	140940780	140940953	3.2690161494335	-	.	gene_id "ENSRNOG00000016047"; transcript_id "ENSRNOG00000016047_tx_126"; exon_id "5_140940780_140940953_-"; exonnum "39"; txlen "13922";
5	ENSEMBL114_rn	exon	140940780	140940953	3.23298189886472	-	.	gene_id "ENSRNOG00000016047"; transcript_id "ENSRNOG00000016047_tx_127"; exon_id "5_140940780_140940953_-"; exonnum "71"; txlen "17777";
5	ENSEMBL114_rn	exon	140940780	140940953	3.18946343952617	-	.	gene_id "ENSRNOG00000016047"; transcript_id "ENSRNOG00000016047_tx_128"; exon_id "5_140940780_140940953_-"; exonnum "70"; txlen "17504";
5	ENSEMBL114_rn	exon	140940780	140940953	3.08569110743012	-	.	gene_id "ENSRNOG00000016047"; transcript_id "ENSRNOG00000016047_tx_129"; exon_id "5_140940780_140940953_-"; exonnum "70"; txlen "17768";
5	ENSEMBL114_rn	exon	140940780	140940953	3.00427601433151	-	.	gene_id "ENSRNOG00000016047"; transcript_id "ENSRNOG00000016047_tx_130"; exon_id "5_140940780_140940953_-"; exonnum "19"; txlen "8150";
5	ENSEMBL114_rn	exon	140940780	140940953	2.96094827399521	-	.	gene_id "ENSRNOG00000016047"; transcript_id "ENSRNOG00000016047_tx_131"; exon_id "5_140940780_140940953_-"; exonnum "69"; txlen "17441";
5	ENSEMBL114_rn	exon	140940780	140940953	2.93006197074711	-	.	gene_id "ENSRNOG00000016047"; transcript_id "ENSRNOG00000016047_tx_132"; exon_id "5_140940780_140940953_-"; exonnum "71"; txlen "17957";
5	ENSEMBL114_rn	exon	140940780	140940953	2.87746387874068	-	.	gene_id "ENSRNOG00000016047"; transcript_id "ENSRNOG00000016047_tx_133"; exon_id "5_140940780_140940953_-"; exonnum "69"; txlen "17423";
5	ENSEMBL114_rn	exon	140940780	140940953	2.84761384743831	-	.	gene_id "ENSRNOG00000016047"; transcript_id "ENSRNOG00000016047_tx_134"; exon_id "5_140940780_140940953_-"; exonnum "69"; txlen "17411";
5	ENSEMBL114_rn	exon	140940780	140940953	2.77159332165435	-	.	gene_id "ENSRNOG00000016047"; transcript_id "ENSRNOG00000016047_tx_136"; exon_id "5_140940780_140940953_-"; exonnum "69"; txlen "17441";
5	ENSEMBL114_rn	exon	140940780	140940953	2.68606372421335	-	.	gene_id "ENSRNOG00000016047"; transcript_id "ENSRNOG00000016047_tx_137"; exon_id "5_140940780_140940953_-"; exonnum "39"; txlen "13616";
5	ENSEMBL114_rn	exon	140940780	140940953	2.68606372421335	-	.	gene_id "ENSRNOG00000016047"; transcript_id "ENSRNOG00000016047_tx_138"; exon_id "5_140940780_140940953_-"; exonnum "40"; txlen "13943";
5	ENSEMBL114_rn	exon	140940780	140940953	2.68606372421335	-	.	gene_id "ENSRNOG00000016047"; transcript_id "ENSRNOG00000016047_tx_139"; exon_id "5_140940780_140940953_-"; exonnum "39"; txlen "13598";
5	ENSEMBL114_rn	exon	140940780	140940953	2.68606372421335	-	.	gene_id "ENSRNOG00000016047"; transcript_id "ENSRNOG00000016047_tx_140"; exon_id "5_140940780_140940953_-"; exonnum "40"; txlen "13925";
5	ENSEMBL114_rn	exon	140940780	140940953	2.63181839938594	-	.	gene_id "ENSRNOG00000016047"; transcript_id "ENSRNOG00000016047_tx_143"; exon_id "5_140940780_140940953_-"; exonnum "18"; txlen "7919";
5	ENSEMBL114_rn	exon	140940780	140940953	2.60867345394873	-	.	gene_id "ENSRNOG00000016047"; transcript_id "ENSRNOG00000016047_tx_145"; exon_id "5_140940780_140940953_-"; exonnum "71"; txlen "17722";
5	ENSEMBL114_rn	exon	140940780	140940953	2.59144762786019	-	.	gene_id "ENSRNOG00000016047"; transcript_id "ENSRNOG00000016047_tx_146"; exon_id "5_140940780_140940953_-"; exonnum "69"; txlen "17327";
5	ENSEMBL114_rn	exon	140940780	140940953	55.0609792313498	-	.	gene_id "ENSRNOG00000016047"; transcript_id "ENSRNOG00000016047_tx_15"; exon_id "5_140940780_140940953_-"; exonnum "18"; txlen "7826";
5	ENSEMBL114_rn	exon	140940780	140940953	2.53054415340901	-	.	gene_id "ENSRNOG00000016047"; transcript_id "ENSRNOG00000016047_tx_151"; exon_id "5_140940780_140940953_-"; exonnum "70"; txlen "17395";
5	ENSEMBL114_rn	exon	140940780	140940953	2.52847605213078	-	.	gene_id "ENSRNOG00000016047"; transcript_id "ENSRNOG00000016047_tx_152"; exon_id "5_140940780_140940953_-"; exonnum "68"; txlen "17420";
5	ENSEMBL114_rn	exon	140940780	140940953	2.52847605213078	-	.	gene_id "ENSRNOG00000016047"; transcript_id "ENSRNOG00000016047_tx_153"; exon_id "5_140940780_140940953_-"; exonnum "69"; txlen "17747";
5	ENSEMBL114_rn	exon	140940780	140940953	2.43525843031779	-	.	gene_id "ENSRNOG00000016047"; transcript_id "ENSRNOG00000016047_tx_155"; exon_id "5_140940780_140940953_-"; exonnum "71"; txlen "17684";
5	ENSEMBL114_rn	exon	140940780	140940953	2.38141078978612	-	.	gene_id "ENSRNOG00000016047"; transcript_id "ENSRNOG00000016047_tx_156"; exon_id "5_140940780_140940953_-"; exonnum "68"; txlen "17366";
5	ENSEMBL114_rn	exon	140940780	140940953	2.37605084938885	-	.	gene_id "ENSRNOG00000016047"; transcript_id "ENSRNOG00000016047_tx_157"; exon_id "5_140940780_140940953_-"; exonnum "69"; txlen "17609";
5	ENSEMBL114_rn	exon	140940780	140940953	2.3534431514237	-	.	gene_id "ENSRNOG00000016047"; transcript_id "ENSRNOG00000016047_tx_158"; exon_id "5_140940780_140940953_-"; exonnum "19"; txlen "8204";
5	ENSEMBL114_rn	exon	140940780	140940953	2.35235884883045	-	.	gene_id "ENSRNOG00000016047"; transcript_id "ENSRNOG00000016047_tx_159"; exon_id "5_140940780_140940953_-"; exonnum "18"; txlen "7823";
5	ENSEMBL114_rn	exon	140940780	140940953	2.27350257244811	-	.	gene_id "ENSRNOG00000016047"; transcript_id "ENSRNOG00000016047_tx_161"; exon_id "5_140940780_140940953_-"; exonnum "71"; txlen "17831";
5	ENSEMBL114_rn	exon	140940780	140940953	2.26998995180397	-	.	gene_id "ENSRNOG00000016047"; transcript_id "ENSRNOG00000016047_tx_162"; exon_id "5_140940780_140940953_-"; exonnum "19"; txlen "8333";
5	ENSEMBL114_rn	exon	140940780	140940953	2.24714009225333	-	.	gene_id "ENSRNOG00000016047"; transcript_id "ENSRNOG00000016047_tx_163"; exon_id "5_140940780_140940953_-"; exonnum "39"; txlen "13658";
5	ENSEMBL114_rn	exon	140940780	140940953	2.24714009225333	-	.	gene_id "ENSRNOG00000016047"; transcript_id "ENSRNOG00000016047_tx_164"; exon_id "5_140940780_140940953_-"; exonnum "39"; txlen "13640";
5	ENSEMBL114_rn	exon	140940780	140940953	2.17850923188702	-	.	gene_id "ENSRNOG00000016047"; transcript_id "ENSRNOG00000016047_tx_165"; exon_id "5_140940780_140940953_-"; exonnum "70"; txlen "17357";
5	ENSEMBL114_rn	exon	140940780	140940953	2.13480892660314	-	.	gene_id "ENSRNOG00000016047"; transcript_id "ENSRNOG00000016047_tx_166"; exon_id "5_140940780_140940953_-"; exonnum "38"; txlen "13553";
5	ENSEMBL114_rn	exon	140940780	140940953	2.13480892660314	-	.	gene_id "ENSRNOG00000016047"; transcript_id "ENSRNOG00000016047_tx_167"; exon_id "5_140940780_140940953_-"; exonnum "39"; txlen "13880";
5	ENSEMBL114_rn	exon	140940780	140940953	2.13480892660314	-	.	gene_id "ENSRNOG00000016047"; transcript_id "ENSRNOG00000016047_tx_168"; exon_id "5_140940780_140940953_-"; exonnum "38"; txlen "13535";
5	ENSEMBL114_rn	exon	140940780	140940953	2.13480892660314	-	.	gene_id "ENSRNOG00000016047"; transcript_id "ENSRNOG00000016047_tx_169"; exon_id "5_140940780_140940953_-"; exonnum "39"; txlen "13862";
5	ENSEMBL114_rn	exon	140940780	140940953	2.07397417029607	-	.	gene_id "ENSRNOG00000016047"; transcript_id "ENSRNOG00000016047_tx_170"; exon_id "5_140940780_140940953_-"; exonnum "18"; txlen "8006";
5	ENSEMBL114_rn	exon	140940780	140940953	2.00002891093003	-	.	gene_id "ENSRNOG00000016047"; transcript_id "ENSRNOG00000016047_tx_171"; exon_id "5_140940780_140940953_-"; exonnum "69"; txlen "17705";
5	ENSEMBL114_rn	exon	140940780	140940953	1.99117744482903	-	.	gene_id "ENSRNOG00000016047"; transcript_id "ENSRNOG00000016047_tx_172"; exon_id "5_140940780_140940953_-"; exonnum "70"; txlen "17720";
5	ENSEMBL114_rn	exon	140940780	140940953	1.98696366269234	-	.	gene_id "ENSRNOG00000016047"; transcript_id "ENSRNOG00000016047_tx_173"; exon_id "5_140940780_140940953_-"; exonnum "70"; txlen "17783";
5	ENSEMBL114_rn	exon	140940780	140940953	1.98696366269234	-	.	gene_id "ENSRNOG00000016047"; transcript_id "ENSRNOG00000016047_tx_174"; exon_id "5_140940780_140940953_-"; exonnum "70"; txlen "17750";
5	ENSEMBL114_rn	exon	140940780	140940953	1.98696366269234	-	.	gene_id "ENSRNOG00000016047"; transcript_id "ENSRNOG00000016047_tx_175"; exon_id "5_140940780_140940953_-"; exonnum "69"; txlen "17456";
5	ENSEMBL114_rn	exon	140940780	140940953	1.98696366269234	-	.	gene_id "ENSRNOG00000016047"; transcript_id "ENSRNOG00000016047_tx_176"; exon_id "5_140940780_140940953_-"; exonnum "70"; txlen "17765";
5	ENSEMBL114_rn	exon	140940780	140940953	1.95885833634793	-	.	gene_id "ENSRNOG00000016047"; transcript_id "ENSRNOG00000016047_tx_177"; exon_id "5_140940780_140940953_-"; exonnum "70"; txlen "17753";
5	ENSEMBL114_rn	exon	140940780	140940953	1.95119346937197	-	.	gene_id "ENSRNOG00000016047"; transcript_id "ENSRNOG00000016047_tx_178"; exon_id "5_140940780_140940953_-"; exonnum "69"; txlen "17591";
5	ENSEMBL114_rn	exon	140940780	140940953	1.94644225151279	-	.	gene_id "ENSRNOG00000016047"; transcript_id "ENSRNOG00000016047_tx_179"; exon_id "5_140940780_140940953_-"; exonnum "71"; txlen "17888";
5	ENSEMBL114_rn	exon	140940780	140940953	47.8637318984925	-	.	gene_id "ENSRNOG00000016047"; transcript_id "ENSRNOG00000016047_tx_18"; exon_id "5_140940780_140940953_-"; exonnum "18"; txlen "7808";
5	ENSEMBL114_rn	exon	140940780	140940953	0.825557375429885	-	.	gene_id "ENSRNOG00000016047"; transcript_id "ENSRNOG00000016047_tx_180"; exon_id "5_140940780_140940953_-"; exonnum "71"; txlen "17879";
5	ENSEMBL114_rn	exon	140940780	140940953	150.910238606292	-	.	gene_id "ENSRNOG00000016047"; transcript_id "ENSRNOG00000016047_tx_2"; exon_id "5_140940780_140940953_-"; exonnum "19"; txlen "8135";
5	ENSEMBL114_rn	exon	140940780	140940953	30.3925900656178	-	.	gene_id "ENSRNOG00000016047"; transcript_id "ENSRNOG00000016047_tx_23"; exon_id "5_140940780_140940953_-"; exonnum "70"; txlen "17852";
5	ENSEMBL114_rn	exon	140940780	140940953	27.2371552586045	-	.	gene_id "ENSRNOG00000016047"; transcript_id "ENSRNOG00000016047_tx_24"; exon_id "5_140940780_140940953_-"; exonnum "70"; txlen "17834";
5	ENSEMBL114_rn	exon	140940780	140940953	22.0082814265072	-	.	gene_id "ENSRNOG00000016047"; transcript_id "ENSRNOG00000016047_tx_26"; exon_id "5_140940780_140940953_-"; exonnum "69"; txlen "17789";
5	ENSEMBL114_rn	exon	140940780	140940953	18.9821301533429	-	.	gene_id "ENSRNOG00000016047"; transcript_id "ENSRNOG00000016047_tx_27"; exon_id "5_140940780_140940953_-"; exonnum "69"; txlen "17771";
5	ENSEMBL114_rn	exon	140940780	140940953	17.1878507960939	-	.	gene_id "ENSRNOG00000016047"; transcript_id "ENSRNOG00000016047_tx_32"; exon_id "5_140940780_140940953_-"; exonnum "40"; txlen "13874";
5	ENSEMBL114_rn	exon	140940780	140940953	16.5541246762463	-	.	gene_id "ENSRNOG00000016047"; transcript_id "ENSRNOG00000016047_tx_34"; exon_id "5_140940780_140940953_-"; exonnum "39"; txlen "13811";
5	ENSEMBL114_rn	exon	140940780	140940953	16.0207043035179	-	.	gene_id "ENSRNOG00000016047"; transcript_id "ENSRNOG00000016047_tx_36"; exon_id "5_140940780_140940953_-"; exonnum "40"; txlen "13856";
5	ENSEMBL114_rn	exon	140940780	140940953	15.6757853793395	-	.	gene_id "ENSRNOG00000016047"; transcript_id "ENSRNOG00000016047_tx_37"; exon_id "5_140940780_140940953_-"; exonnum "39"; txlen "13793";
5	ENSEMBL114_rn	exon	140940780	140940953	12.1024236030721	-	.	gene_id "ENSRNOG00000016047"; transcript_id "ENSRNOG00000016047_tx_45"; exon_id "5_140940780_140940953_-"; exonnum "71"; txlen "17948";
5	ENSEMBL114_rn	exon	140940780	140940953	11.5352400395539	-	.	gene_id "ENSRNOG00000016047"; transcript_id "ENSRNOG00000016047_tx_46"; exon_id "5_140940780_140940953_-"; exonnum "39"; txlen "13547";
5	ENSEMBL114_rn	exon	140940780	140940953	11.5292095922582	-	.	gene_id "ENSRNOG00000016047"; transcript_id "ENSRNOG00000016047_tx_47"; exon_id "5_140940780_140940953_-"; exonnum "71"; txlen "17930";
5	ENSEMBL114_rn	exon	140940780	140940953	11.4237110875135	-	.	gene_id "ENSRNOG00000016047"; transcript_id "ENSRNOG00000016047_tx_48"; exon_id "5_140940780_140940953_-"; exonnum "71"; txlen "17873";
5	ENSEMBL114_rn	exon	140940780	140940953	10.6764404881394	-	.	gene_id "ENSRNOG00000016047"; transcript_id "ENSRNOG00000016047_tx_49"; exon_id "5_140940780_140940953_-"; exonnum "70"; txlen "17867";
5	ENSEMBL114_rn	exon	140940780	140940953	10.6344902478387	-	.	gene_id "ENSRNOG00000016047"; transcript_id "ENSRNOG00000016047_tx_50"; exon_id "5_140940780_140940953_-"; exonnum "70"; txlen "17728";
5	ENSEMBL114_rn	exon	140940780	140940953	10.5499244921449	-	.	gene_id "ENSRNOG00000016047"; transcript_id "ENSRNOG00000016047_tx_51"; exon_id "5_140940780_140940953_-"; exonnum "38"; txlen "13484";
5	ENSEMBL114_rn	exon	140940780	140940953	10.4899522172566	-	.	gene_id "ENSRNOG00000016047"; transcript_id "ENSRNOG00000016047_tx_52"; exon_id "5_140940780_140940953_-"; exonnum "39"; txlen "13529";
5	ENSEMBL114_rn	exon	140940780	140940953	10.2796738494078	-	.	gene_id "ENSRNOG00000016047"; transcript_id "ENSRNOG00000016047_tx_53"; exon_id "5_140940780_140940953_-"; exonnum "70"; txlen "17657";
5	ENSEMBL114_rn	exon	140940780	140940953	9.50463666984757	-	.	gene_id "ENSRNOG00000016047"; transcript_id "ENSRNOG00000016047_tx_55"; exon_id "5_140940780_140940953_-"; exonnum "38"; txlen "13466";
5	ENSEMBL114_rn	exon	140940780	140940953	9.46940612546593	-	.	gene_id "ENSRNOG00000016047"; transcript_id "ENSRNOG00000016047_tx_56"; exon_id "5_140940780_140940953_-"; exonnum "69"; txlen "17330";
5	ENSEMBL114_rn	exon	140940780	140940953	9.4438565226794	-	.	gene_id "ENSRNOG00000016047"; transcript_id "ENSRNOG00000016047_tx_57"; exon_id "5_140940780_140940953_-"; exonnum "18"; txlen "7937";
5	ENSEMBL114_rn	exon	140940780	140940953	9.31685329151392	-	.	gene_id "ENSRNOG00000016047"; transcript_id "ENSRNOG00000016047_tx_58"; exon_id "5_140940780_140940953_-"; exonnum "70"; txlen "17885";
5	ENSEMBL114_rn	exon	140940780	140940953	8.8831564101824	-	.	gene_id "ENSRNOG00000016047"; transcript_id "ENSRNOG00000016047_tx_59"; exon_id "5_140940780_140940953_-"; exonnum "69"; txlen "17665";
5	ENSEMBL114_rn	exon	140940780	140940953	8.48129535009754	-	.	gene_id "ENSRNOG00000016047"; transcript_id "ENSRNOG00000016047_tx_61"; exon_id "5_140940780_140940953_-"; exonnum "70"; txlen "17808";
5	ENSEMBL114_rn	exon	140940780	140940953	8.46983151433141	-	.	gene_id "ENSRNOG00000016047"; transcript_id "ENSRNOG00000016047_tx_62"; exon_id "5_140940780_140940953_-"; exonnum "69"; txlen "17525";
5	ENSEMBL114_rn	exon	140940780	140940953	8.3518710756278	-	.	gene_id "ENSRNOG00000016047"; transcript_id "ENSRNOG00000016047_tx_64"; exon_id "5_140940780_140940953_-"; exonnum "71"; txlen "17904";
5	ENSEMBL114_rn	exon	140940780	140940953	8.05453348008432	-	.	gene_id "ENSRNOG00000016047"; transcript_id "ENSRNOG00000016047_tx_67"; exon_id "5_140940780_140940953_-"; exonnum "69"; txlen "17312";
5	ENSEMBL114_rn	exon	140940780	140940953	7.84235840234618	-	.	gene_id "ENSRNOG00000016047"; transcript_id "ENSRNOG00000016047_tx_68"; exon_id "5_140940780_140940953_-"; exonnum "70"; txlen "17639";
5	ENSEMBL114_rn	exon	140940780	140940953	7.76105821727734	-	.	gene_id "ENSRNOG00000016047"; transcript_id "ENSRNOG00000016047_tx_69"; exon_id "5_140940780_140940953_-"; exonnum "70"; txlen "17710";
5	ENSEMBL114_rn	exon	140940780	140940953	7.10376339217767	-	.	gene_id "ENSRNOG00000016047"; transcript_id "ENSRNOG00000016047_tx_71"; exon_id "5_140940780_140940953_-"; exonnum "70"; txlen "17790";
5	ENSEMBL114_rn	exon	140940780	140940953	7.04556783441718	-	.	gene_id "ENSRNOG00000016047"; transcript_id "ENSRNOG00000016047_tx_73"; exon_id "5_140940780_140940953_-"; exonnum "70"; txlen "17546";
5	ENSEMBL114_rn	exon	140940780	140940953	6.98833232438778	-	.	gene_id "ENSRNOG00000016047"; transcript_id "ENSRNOG00000016047_tx_74"; exon_id "5_140940780_140940953_-"; exonnum "70"; txlen "17810";
5	ENSEMBL114_rn	exon	140940780	140940953	6.91793941998719	-	.	gene_id "ENSRNOG00000016047"; transcript_id "ENSRNOG00000016047_tx_75"; exon_id "5_140940780_140940953_-"; exonnum "69"; txlen "17594";
5	ENSEMBL114_rn	exon	140940780	140940953	6.71061444889136	-	.	gene_id "ENSRNOG00000016047"; transcript_id "ENSRNOG00000016047_tx_76"; exon_id "5_140940780_140940953_-"; exonnum "69"; txlen "17647";
5	ENSEMBL114_rn	exon	140940780	140940953	6.60673333374114	-	.	gene_id "ENSRNOG00000016047"; transcript_id "ENSRNOG00000016047_tx_77"; exon_id "5_140940780_140940953_-"; exonnum "69"; txlen "17745";
5	ENSEMBL114_rn	exon	140940780	140940953	6.60673333374114	-	.	gene_id "ENSRNOG00000016047"; transcript_id "ENSRNOG00000016047_tx_78"; exon_id "5_140940780_140940953_-"; exonnum "69"; txlen "17727";
5	ENSEMBL114_rn	exon	140940780	140940953	71.4520475179291	-	.	gene_id "ENSRNOG00000016047"; transcript_id "ENSRNOG00000016047_tx_8"; exon_id "5_140940780_140940953_-"; exonnum "19"; txlen "8264";
5	ENSEMBL114_rn	exon	140940780	140940953	6.34231569338975	-	.	gene_id "ENSRNOG00000016047"; transcript_id "ENSRNOG00000016047_tx_80"; exon_id "5_140940780_140940953_-"; exonnum "71"; txlen "17886";
5	ENSEMBL114_rn	exon	140940780	140940953	6.29593704434423	-	.	gene_id "ENSRNOG00000016047"; transcript_id "ENSRNOG00000016047_tx_81"; exon_id "5_140940780_140940953_-"; exonnum "68"; txlen "17267";
5	ENSEMBL114_rn	exon	140940780	140940953	6.13521636786394	-	.	gene_id "ENSRNOG00000016047"; transcript_id "ENSRNOG00000016047_tx_82"; exon_id "5_140940780_140940953_-"; exonnum "69"; txlen "17507";
5	ENSEMBL114_rn	exon	140940780	140940953	5.92883405199509	-	.	gene_id "ENSRNOG00000016047"; transcript_id "ENSRNOG00000016047_tx_83"; exon_id "5_140940780_140940953_-"; exonnum "70"; txlen "17841";
5	ENSEMBL114_rn	exon	140940780	140940953	5.85498775253578	-	.	gene_id "ENSRNOG00000016047"; transcript_id "ENSRNOG00000016047_tx_85"; exon_id "5_140940780_140940953_-"; exonnum "69"; txlen "17483";
5	ENSEMBL114_rn	exon	140940780	140940953	5.51644269063377	-	.	gene_id "ENSRNOG00000016047"; transcript_id "ENSRNOG00000016047_tx_90"; exon_id "5_140940780_140940953_-"; exonnum "71"; txlen "17855";
5	ENSEMBL114_rn	exon	140940780	140940953	5.48954837090907	-	.	gene_id "ENSRNOG00000016047"; transcript_id "ENSRNOG00000016047_tx_91"; exon_id "5_140940780_140940953_-"; exonnum "69"; txlen "17576";
5	ENSEMBL114_rn	exon	140940780	140940953	5.37388400157646	-	.	gene_id "ENSRNOG00000016047"; transcript_id "ENSRNOG00000016047_tx_92"; exon_id "5_140940780_140940953_-"; exonnum "70"; txlen "17823";
5	ENSEMBL114_rn	exon	140940780	140940953	5.35917097552045	-	.	gene_id "ENSRNOG00000016047"; transcript_id "ENSRNOG00000016047_tx_93"; exon_id "5_140940780_140940953_-"; exonnum "68"; txlen "17249";
5	ENSEMBL114_rn	exon	140940780	140940953	5.21270145675923	-	.	gene_id "ENSRNOG00000016047"; transcript_id "ENSRNOG00000016047_tx_94"; exon_id "5_140940780_140940953_-"; exonnum "69"; txlen "17345";
5	ENSEMBL114_rn	exon	140940780	140940953	5.10141732590397	-	.	gene_id "ENSRNOG00000016047"; transcript_id "ENSRNOG00000016047_tx_95"; exon_id "5_140940780_140940953_-"; exonnum "69"; txlen "17429";
5	ENSEMBL114_rn	exon	140940780	140940953	5.07572940453673	-	.	gene_id "ENSRNOG00000016047"; transcript_id "ENSRNOG00000016047_tx_96"; exon_id "5_140940780_140940953_-"; exonnum "70"; txlen "17756";
5	ENSEMBL114_rn	exon	140940780	140940953	4.96213967509971	-	.	gene_id "ENSRNOG00000016047"; transcript_id "ENSRNOG00000016047_tx_97"; exon_id "5_140940780_140940953_-"; exonnum "70"; txlen "17672";
5	ENSEMBL114_rn	exon	140940780	140940953	4.73732608449792	-	.	gene_id "ENSRNOG00000016047"; transcript_id "ENSRNOG00000016047_tx_99"; exon_id "5_140940780_140940953_-"; exonnum "69"; txlen "17483";
5	ensembl	exon	140941044	140941145	0	-	.	gene_id "ENSRNOG00000016047"; gene_version "9"; transcript_id "ENSRNOT00000103325"; transcript_version "2"; exon_number "74"; gene_name "Macf1"; gene_source "ensembl"; gene_biotype "protein_coding"; transcript_name "Macf1-207"; transcript_source "ensembl"; transcript_biotype "protein_coding"; exon_id "ENSRNOE00000511704"; exon_version "1";
5	ensembl	CDS	140941044	140941145	0	-	0	gene_id "ENSRNOG00000016047"; gene_version "9"; transcript_id "ENSRNOT00000103325"; transcript_version "2"; exon_number "74"; gene_name "Macf1"; gene_source "ensembl"; gene_biotype "protein_coding"; transcript_name "Macf1-207"; transcript_source "ensembl"; transcript_biotype "protein_coding"; protein_id "ENSRNOP00000077375"; protein_version "1";
5	ensembl	exon	140941044	140941145	0	-	.	gene_id "ENSRNOG00000016047"; gene_version "9"; transcript_id "ENSRNOT00000101846"; transcript_version "2"; exon_number "74"; gene_name "Macf1"; gene_source "ensembl"; gene_biotype "protein_coding"; transcript_name "Macf1-206"; transcript_source "ensembl"; transcript_biotype "protein_coding"; exon_id "ENSRNOE00000511704"; exon_version "1";
5	ensembl	CDS	140941044	140941145	0	-	0	gene_id "ENSRNOG00000016047"; gene_version "9"; transcript_id "ENSRNOT00000101846"; transcript_version "2"; exon_number "74"; gene_name "Macf1"; gene_source "ensembl"; gene_biotype "protein_coding"; transcript_name "Macf1-206"; transcript_source "ensembl"; transcript_biotype "protein_coding"; protein_id "ENSRNOP00000084588"; protein_version "2";
5	ensembl	exon	140941044	140941145	0	-	.	gene_id "ENSRNOG00000016047"; gene_version "9"; transcript_id "ENSRNOT00000081482"; transcript_version "3"; exon_number "75"; gene_name "Macf1"; gene_source "ensembl"; gene_biotype "protein_coding"; transcript_name "Macf1-202"; transcript_source "ensembl"; transcript_biotype "protein_coding"; exon_id "ENSRNOE00000511704"; exon_version "1";
5	ensembl	CDS	140941044	140941145	0	-	0	gene_id "ENSRNOG00000016047"; gene_version "9"; transcript_id "ENSRNOT00000081482"; transcript_version "3"; exon_number "75"; gene_name "Macf1"; gene_source "ensembl"; gene_biotype "protein_coding"; transcript_name "Macf1-202"; transcript_source "ensembl"; transcript_biotype "protein_coding"; protein_id "ENSRNOP00000075119"; protein_version "3";
5	ensembl	exon	140941044	140941145	0	-	.	gene_id "ENSRNOG00000016047"; gene_version "9"; transcript_id "ENSRNOT00000120102"; transcript_version "2"; exon_number "75"; gene_name "Macf1"; gene_source "ensembl"; gene_biotype "protein_coding"; transcript_name "Macf1-210"; transcript_source "ensembl"; transcript_biotype "protein_coding"; exon_id "ENSRNOE00000511704"; exon_version "1";
5	ensembl	CDS	140941044	140941145	0	-	0	gene_id "ENSRNOG00000016047"; gene_version "9"; transcript_id "ENSRNOT00000120102"; transcript_version "2"; exon_number "75"; gene_name "Macf1"; gene_source "ensembl"; gene_biotype "protein_coding"; transcript_name "Macf1-210"; transcript_source "ensembl"; transcript_biotype "protein_coding"; protein_id "ENSRNOP00000088940"; protein_version "2";
5	ensembl	exon	140941044	140941145	0	-	.	gene_id "ENSRNOG00000016047"; gene_version "9"; transcript_id "ENSRNOT00000045400"; transcript_version "7"; exon_number "77"; gene_name "Macf1"; gene_source "ensembl"; gene_biotype "protein_coding"; transcript_name "Macf1-201"; transcript_source "ensembl"; transcript_biotype "protein_coding"; exon_id "ENSRNOE00000511704"; exon_version "1"; tag "Ensembl_canonical";
5	ensembl	CDS	140941044	140941145	0	-	0	gene_id "ENSRNOG00000016047"; gene_version "9"; transcript_id "ENSRNOT00000045400"; transcript_version "7"; exon_number "77"; gene_name "Macf1"; gene_source "ensembl"; gene_biotype "protein_coding"; transcript_name "Macf1-201"; transcript_source "ensembl"; transcript_biotype "protein_coding"; protein_id "ENSRNOP00000041065"; protein_version "7"; tag "Ensembl_canonical";
5	ensembl	exon	140941044	140941145	0	-	.	gene_id "ENSRNOG00000016047"; gene_version "9"; transcript_id "ENSRNOT00000113796"; transcript_version "2"; exon_number "76"; gene_name "Macf1"; gene_source "ensembl"; gene_biotype "protein_coding"; transcript_name "Macf1-209"; transcript_source "ensembl"; transcript_biotype "protein_coding"; exon_id "ENSRNOE00000511704"; exon_version "1";
5	ensembl	CDS	140941044	140941145	0	-	0	gene_id "ENSRNOG00000016047"; gene_version "9"; transcript_id "ENSRNOT00000113796"; transcript_version "2"; exon_number "76"; gene_name "Macf1"; gene_source "ensembl"; gene_biotype "protein_coding"; transcript_name "Macf1-209"; transcript_source "ensembl"; transcript_biotype "protein_coding"; protein_id "ENSRNOP00000095347"; protein_version "2";
5	ensembl	exon	140941044	140941145	0	-	.	gene_id "ENSRNOG00000016047"; gene_version "9"; transcript_id "ENSRNOT00000091828"; transcript_version "3"; exon_number "76"; gene_name "Macf1"; gene_source "ensembl"; gene_biotype "protein_coding"; transcript_name "Macf1-204"; transcript_source "ensembl"; transcript_biotype "protein_coding"; exon_id "ENSRNOE00000511704"; exon_version "1";
5	ensembl	CDS	140941044	140941145	0	-	0	gene_id "ENSRNOG00000016047"; gene_version "9"; transcript_id "ENSRNOT00000091828"; transcript_version "3"; exon_number "76"; gene_name "Macf1"; gene_source "ensembl"; gene_biotype "protein_coding"; transcript_name "Macf1-204"; transcript_source "ensembl"; transcript_biotype "protein_coding"; protein_id "ENSRNOP00000069001"; protein_version "3";
5	ensembl	exon	140941044	140941145	0	-	.	gene_id "ENSRNOG00000016047"; gene_version "9"; transcript_id "ENSRNOT00000104350"; transcript_version "2"; exon_number "76"; gene_name "Macf1"; gene_source "ensembl"; gene_biotype "protein_coding"; transcript_name "Macf1-208"; transcript_source "ensembl"; transcript_biotype "protein_coding"; exon_id "ENSRNOE00000511704"; exon_version "1";
5	ensembl	CDS	140941044	140941145	0	-	0	gene_id "ENSRNOG00000016047"; gene_version "9"; transcript_id "ENSRNOT00000104350"; transcript_version "2"; exon_number "76"; gene_name "Macf1"; gene_source "ensembl"; gene_biotype "protein_coding"; transcript_name "Macf1-208"; transcript_source "ensembl"; transcript_biotype "protein_coding"; protein_id "ENSRNOP00000096978"; protein_version "2";
5	ensembl	exon	140941044	140941145	0	-	.	gene_id "ENSRNOG00000016047"; gene_version "9"; transcript_id "ENSRNOT00000084109"; transcript_version "3"; exon_number "74"; gene_name "Macf1"; gene_source "ensembl"; gene_biotype "protein_coding"; transcript_name "Macf1-203"; transcript_source "ensembl"; transcript_biotype "protein_coding"; exon_id "ENSRNOE00000511704"; exon_version "1";
5	ensembl	CDS	140941044	140941145	0	-	0	gene_id "ENSRNOG00000016047"; gene_version "9"; transcript_id "ENSRNOT00000084109"; transcript_version "3"; exon_number "74"; gene_name "Macf1"; gene_source "ensembl"; gene_biotype "protein_coding"; transcript_name "Macf1-203"; transcript_source "ensembl"; transcript_biotype "protein_coding"; protein_id "ENSRNOP00000069807"; protein_version "2";
5	ensembl	exon	140941044	140941145	0	-	.	gene_id "ENSRNOG00000016047"; gene_version "9"; transcript_id "ENSRNOT00000099669"; transcript_version "2"; exon_number "75"; gene_name "Macf1"; gene_source "ensembl"; gene_biotype "protein_coding"; transcript_name "Macf1-205"; transcript_source "ensembl"; transcript_biotype "protein_coding"; exon_id "ENSRNOE00000511704"; exon_version "1";
5	ensembl	CDS	140941044	140941145	0	-	0	gene_id "ENSRNOG00000016047"; gene_version "9"; transcript_id "ENSRNOT00000099669"; transcript_version "2"; exon_number "75"; gene_name "Macf1"; gene_source "ensembl"; gene_biotype "protein_coding"; transcript_name "Macf1-205"; transcript_source "ensembl"; transcript_biotype "protein_coding"; protein_id "ENSRNOP00000082051"; protein_version "1";
5	ENSEMBL114_rn	exon	140941044	140941145	165.476903461077	-	.	gene_id "ENSRNOG00000016047"; transcript_id "ENSRNOG00000016047_tx_1"; exon_id "5_140941044_140941145_-"; exonnum "18"; txlen "8153";
5	ENSEMBL114_rn	exon	140941044	140941145	4.40561254218475	-	.	gene_id "ENSRNOG00000016047"; transcript_id "ENSRNOG00000016047_tx_102"; exon_id "5_140941044_140941145_-"; exonnum "18"; txlen "8222";
5	ENSEMBL114_rn	exon	140941044	140941145	4.28253626370583	-	.	gene_id "ENSRNOG00000016047"; transcript_id "ENSRNOG00000016047_tx_103"; exon_id "5_140941044_140941145_-"; exonnum "67"; txlen "17462";
5	ENSEMBL114_rn	exon	140941044	140941145	4.23527742918769	-	.	gene_id "ENSRNOG00000016047"; transcript_id "ENSRNOG00000016047_tx_104"; exon_id "5_140941044_140941145_-"; exonnum "71"; txlen "17969";
5	ENSEMBL114_rn	exon	140941044	140941145	4.2073724218893	-	.	gene_id "ENSRNOG00000016047"; transcript_id "ENSRNOG00000016047_tx_105"; exon_id "5_140941044_140941145_-"; exonnum "18"; txlen "8168";
5	ENSEMBL114_rn	exon	140941044	140941145	4.20261156910524	-	.	gene_id "ENSRNOG00000016047"; transcript_id "ENSRNOG00000016047_tx_106"; exon_id "5_140941044_140941145_-"; exonnum "70"; txlen "17824";
5	ENSEMBL114_rn	exon	140941044	140941145	4.09598992764523	-	.	gene_id "ENSRNOG00000016047"; transcript_id "ENSRNOG00000016047_tx_107"; exon_id "5_140941044_140941145_-"; exonnum "69"; txlen "17810";
5	ENSEMBL114_rn	exon	140941044	140941145	4.09598992764523	-	.	gene_id "ENSRNOG00000016047"; transcript_id "ENSRNOG00000016047_tx_108"; exon_id "5_140941044_140941145_-"; exonnum "68"; txlen "17465";
5	ENSEMBL114_rn	exon	140941044	140941145	4.09598992764523	-	.	gene_id "ENSRNOG00000016047"; transcript_id "ENSRNOG00000016047_tx_109"; exon_id "5_140941044_140941145_-"; exonnum "69"; txlen "17792";
5	ENSEMBL114_rn	exon	140941044	140941145	64.2138612593768	-	.	gene_id "ENSRNOG00000016047"; transcript_id "ENSRNOG00000016047_tx_11"; exon_id "5_140941044_140941145_-"; exonnum "18"; txlen "8246";
5	ENSEMBL114_rn	exon	140941044	140941145	4.0661970110568	-	.	gene_id "ENSRNOG00000016047"; transcript_id "ENSRNOG00000016047_tx_111"; exon_id "5_140941044_140941145_-"; exonnum "69"; txlen "17654";
5	ENSEMBL114_rn	exon	140941044	140941145	4.06095128351927	-	.	gene_id "ENSRNOG00000016047"; transcript_id "ENSRNOG00000016047_tx_112"; exon_id "5_140941044_140941145_-"; exonnum "68"; txlen "17693";
5	ENSEMBL114_rn	exon	140941044	140941145	3.947527966696	-	.	gene_id "ENSRNOG00000016047"; transcript_id "ENSRNOG00000016047_tx_114"; exon_id "5_140941044_140941145_-"; exonnum "39"; txlen "13985";
5	ENSEMBL114_rn	exon	140941044	140941145	3.91693919156638	-	.	gene_id "ENSRNOG00000016047"; transcript_id "ENSRNOG00000016047_tx_115"; exon_id "5_140941044_140941145_-"; exonnum "39"; txlen "13967";
5	ENSEMBL114_rn	exon	140941044	140941145	3.82139906551266	-	.	gene_id "ENSRNOG00000016047"; transcript_id "ENSRNOG00000016047_tx_116"; exon_id "5_140941044_140941145_-"; exonnum "17"; txlen "7841";
5	ENSEMBL114_rn	exon	140941044	140941145	3.65480444226588	-	.	gene_id "ENSRNOG00000016047"; transcript_id "ENSRNOG00000016047_tx_119"; exon_id "5_140941044_140941145_-"; exonnum "70"; txlen "17806";
5	ENSEMBL114_rn	exon	140941044	140941145	3.5157984119274	-	.	gene_id "ENSRNOG00000016047"; transcript_id "ENSRNOG00000016047_tx_120"; exon_id "5_140941044_140941145_-"; exonnum "17"; txlen "7895";
5	ENSEMBL114_rn	exon	140941044	140941145	3.49872903195791	-	.	gene_id "ENSRNOG00000016047"; transcript_id "ENSRNOG00000016047_tx_121"; exon_id "5_140941044_140941145_-"; exonnum "69"; txlen "17761";
5	ENSEMBL114_rn	exon	140941044	140941145	3.49872903195791	-	.	gene_id "ENSRNOG00000016047"; transcript_id "ENSRNOG00000016047_tx_122"; exon_id "5_140941044_140941145_-"; exonnum "69"; txlen "17743";
5	ENSEMBL114_rn	exon	140941044	140941145	3.30524462794563	-	.	gene_id "ENSRNOG00000016047"; transcript_id "ENSRNOG00000016047_tx_123"; exon_id "5_140941044_140941145_-"; exonnum "69"; txlen "17792";
5	ENSEMBL114_rn	exon	140941044	140941145	3.30180928243838	-	.	gene_id "ENSRNOG00000016047"; transcript_id "ENSRNOG00000016047_tx_124"; exon_id "5_140941044_140941145_-"; exonnum "69"; txlen "17528";
5	ENSEMBL114_rn	exon	140941044	140941145	3.28419132137286	-	.	gene_id "ENSRNOG00000016047"; transcript_id "ENSRNOG00000016047_tx_125"; exon_id "5_140941044_140941145_-"; exonnum "69"; txlen "17738";
5	ENSEMBL114_rn	exon	140941044	140941145	3.2690161494335	-	.	gene_id "ENSRNOG00000016047"; transcript_id "ENSRNOG00000016047_tx_126"; exon_id "5_140941044_140941145_-"; exonnum "38"; txlen "13922";
5	ENSEMBL114_rn	exon	140941044	140941145	3.23298189886472	-	.	gene_id "ENSRNOG00000016047"; transcript_id "ENSRNOG00000016047_tx_127"; exon_id "5_140941044_140941145_-"; exonnum "70"; txlen "17777";
5	ENSEMBL114_rn	exon	140941044	140941145	3.18946343952617	-	.	gene_id "ENSRNOG00000016047"; transcript_id "ENSRNOG00000016047_tx_128"; exon_id "5_140941044_140941145_-"; exonnum "69"; txlen "17504";
5	ENSEMBL114_rn	exon	140941044	140941145	3.08569110743012	-	.	gene_id "ENSRNOG00000016047"; transcript_id "ENSRNOG00000016047_tx_129"; exon_id "5_140941044_140941145_-"; exonnum "69"; txlen "17768";
5	ENSEMBL114_rn	exon	140941044	140941145	3.00427601433151	-	.	gene_id "ENSRNOG00000016047"; transcript_id "ENSRNOG00000016047_tx_130"; exon_id "5_140941044_140941145_-"; exonnum "18"; txlen "8150";
5	ENSEMBL114_rn	exon	140941044	140941145	2.96094827399521	-	.	gene_id "ENSRNOG00000016047"; transcript_id "ENSRNOG00000016047_tx_131"; exon_id "5_140941044_140941145_-"; exonnum "68"; txlen "17441";
5	ENSEMBL114_rn	exon	140941044	140941145	2.93006197074711	-	.	gene_id "ENSRNOG00000016047"; transcript_id "ENSRNOG00000016047_tx_132"; exon_id "5_140941044_140941145_-"; exonnum "70"; txlen "17957";
5	ENSEMBL114_rn	exon	140941044	140941145	2.87746387874068	-	.	gene_id "ENSRNOG00000016047"; transcript_id "ENSRNOG00000016047_tx_133"; exon_id "5_140941044_140941145_-"; exonnum "68"; txlen "17423";
5	ENSEMBL114_rn	exon	140941044	140941145	2.84761384743831	-	.	gene_id "ENSRNOG00000016047"; transcript_id "ENSRNOG00000016047_tx_134"; exon_id "5_140941044_140941145_-"; exonnum "68"; txlen "17411";
5	ENSEMBL114_rn	exon	140941044	140941145	2.77159332165435	-	.	gene_id "ENSRNOG00000016047"; transcript_id "ENSRNOG00000016047_tx_136"; exon_id "5_140941044_140941145_-"; exonnum "68"; txlen "17441";
5	ENSEMBL114_rn	exon	140941044	140941145	2.68606372421335	-	.	gene_id "ENSRNOG00000016047"; transcript_id "ENSRNOG00000016047_tx_137"; exon_id "5_140941044_140941145_-"; exonnum "38"; txlen "13616";
5	ENSEMBL114_rn	exon	140941044	140941145	2.68606372421335	-	.	gene_id "ENSRNOG00000016047"; transcript_id "ENSRNOG00000016047_tx_138"; exon_id "5_140941044_140941145_-"; exonnum "39"; txlen "13943";
5	ENSEMBL114_rn	exon	140941044	140941145	2.68606372421335	-	.	gene_id "ENSRNOG00000016047"; transcript_id "ENSRNOG00000016047_tx_139"; exon_id "5_140941044_140941145_-"; exonnum "38"; txlen "13598";
5	ENSEMBL114_rn	exon	140941044	140941145	2.68606372421335	-	.	gene_id "ENSRNOG00000016047"; transcript_id "ENSRNOG00000016047_tx_140"; exon_id "5_140941044_140941145_-"; exonnum "39"; txlen "13925";
5	ENSEMBL114_rn	exon	140941044	140941145	2.63181839938594	-	.	gene_id "ENSRNOG00000016047"; transcript_id "ENSRNOG00000016047_tx_143"; exon_id "5_140941044_140941145_-"; exonnum "17"; txlen "7919";
5	ENSEMBL114_rn	exon	140941044	140941145	2.60867345394873	-	.	gene_id "ENSRNOG00000016047"; transcript_id "ENSRNOG00000016047_tx_145"; exon_id "5_140941044_140941145_-"; exonnum "70"; txlen "17722";
5	ENSEMBL114_rn	exon	140941044	140941145	2.59144762786019	-	.	gene_id "ENSRNOG00000016047"; transcript_id "ENSRNOG00000016047_tx_146"; exon_id "5_140941044_140941145_-"; exonnum "68"; txlen "17327";
5	ENSEMBL114_rn	exon	140941044	140941145	55.0609792313498	-	.	gene_id "ENSRNOG00000016047"; transcript_id "ENSRNOG00000016047_tx_15"; exon_id "5_140941044_140941145_-"; exonnum "17"; txlen "7826";
5	ENSEMBL114_rn	exon	140941044	140941145	2.53054415340901	-	.	gene_id "ENSRNOG00000016047"; transcript_id "ENSRNOG00000016047_tx_151"; exon_id "5_140941044_140941145_-"; exonnum "69"; txlen "17395";
5	ENSEMBL114_rn	exon	140941044	140941145	2.52847605213078	-	.	gene_id "ENSRNOG00000016047"; transcript_id "ENSRNOG00000016047_tx_152"; exon_id "5_140941044_140941145_-"; exonnum "67"; txlen "17420";
5	ENSEMBL114_rn	exon	140941044	140941145	2.52847605213078	-	.	gene_id "ENSRNOG00000016047"; transcript_id "ENSRNOG00000016047_tx_153"; exon_id "5_140941044_140941145_-"; exonnum "68"; txlen "17747";
5	ENSEMBL114_rn	exon	140941044	140941145	2.43525843031779	-	.	gene_id "ENSRNOG00000016047"; transcript_id "ENSRNOG00000016047_tx_155"; exon_id "5_140941044_140941145_-"; exonnum "70"; txlen "17684";
5	ENSEMBL114_rn	exon	140941044	140941145	2.38141078978612	-	.	gene_id "ENSRNOG00000016047"; transcript_id "ENSRNOG00000016047_tx_156"; exon_id "5_140941044_140941145_-"; exonnum "67"; txlen "17366";
5	ENSEMBL114_rn	exon	140941044	140941145	2.37605084938885	-	.	gene_id "ENSRNOG00000016047"; transcript_id "ENSRNOG00000016047_tx_157"; exon_id "5_140941044_140941145_-"; exonnum "68"; txlen "17609";
5	ENSEMBL114_rn	exon	140941044	140941145	2.3534431514237	-	.	gene_id "ENSRNOG00000016047"; transcript_id "ENSRNOG00000016047_tx_158"; exon_id "5_140941044_140941145_-"; exonnum "18"; txlen "8204";
5	ENSEMBL114_rn	exon	140941044	140941145	2.35235884883045	-	.	gene_id "ENSRNOG00000016047"; transcript_id "ENSRNOG00000016047_tx_159"; exon_id "5_140941044_140941145_-"; exonnum "17"; txlen "7823";
5	ENSEMBL114_rn	exon	140941044	140941145	2.27350257244811	-	.	gene_id "ENSRNOG00000016047"; transcript_id "ENSRNOG00000016047_tx_161"; exon_id "5_140941044_140941145_-"; exonnum "70"; txlen "17831";
5	ENSEMBL114_rn	exon	140941044	140941145	2.26998995180397	-	.	gene_id "ENSRNOG00000016047"; transcript_id "ENSRNOG00000016047_tx_162"; exon_id "5_140941044_140941145_-"; exonnum "18"; txlen "8333";
5	ENSEMBL114_rn	exon	140941044	140941145	2.24714009225333	-	.	gene_id "ENSRNOG00000016047"; transcript_id "ENSRNOG00000016047_tx_163"; exon_id "5_140941044_140941145_-"; exonnum "38"; txlen "13658";
5	ENSEMBL114_rn	exon	140941044	140941145	2.24714009225333	-	.	gene_id "ENSRNOG00000016047"; transcript_id "ENSRNOG00000016047_tx_164"; exon_id "5_140941044_140941145_-"; exonnum "38"; txlen "13640";
5	ENSEMBL114_rn	exon	140941044	140941145	2.17850923188702	-	.	gene_id "ENSRNOG00000016047"; transcript_id "ENSRNOG00000016047_tx_165"; exon_id "5_140941044_140941145_-"; exonnum "69"; txlen "17357";
5	ENSEMBL114_rn	exon	140941044	140941145	2.13480892660314	-	.	gene_id "ENSRNOG00000016047"; transcript_id "ENSRNOG00000016047_tx_166"; exon_id "5_140941044_140941145_-"; exonnum "37"; txlen "13553";
5	ENSEMBL114_rn	exon	140941044	140941145	2.13480892660314	-	.	gene_id "ENSRNOG00000016047"; transcript_id "ENSRNOG00000016047_tx_167"; exon_id "5_140941044_140941145_-"; exonnum "38"; txlen "13880";
5	ENSEMBL114_rn	exon	140941044	140941145	2.13480892660314	-	.	gene_id "ENSRNOG00000016047"; transcript_id "ENSRNOG00000016047_tx_168"; exon_id "5_140941044_140941145_-"; exonnum "37"; txlen "13535";
5	ENSEMBL114_rn	exon	140941044	140941145	2.13480892660314	-	.	gene_id "ENSRNOG00000016047"; transcript_id "ENSRNOG00000016047_tx_169"; exon_id "5_140941044_140941145_-"; exonnum "38"; txlen "13862";
5	ENSEMBL114_rn	exon	140941044	140941145	2.07397417029607	-	.	gene_id "ENSRNOG00000016047"; transcript_id "ENSRNOG00000016047_tx_170"; exon_id "5_140941044_140941145_-"; exonnum "17"; txlen "8006";
5	ENSEMBL114_rn	exon	140941044	140941145	2.00002891093003	-	.	gene_id "ENSRNOG00000016047"; transcript_id "ENSRNOG00000016047_tx_171"; exon_id "5_140941044_140941145_-"; exonnum "68"; txlen "17705";
5	ENSEMBL114_rn	exon	140941044	140941145	1.99117744482903	-	.	gene_id "ENSRNOG00000016047"; transcript_id "ENSRNOG00000016047_tx_172"; exon_id "5_140941044_140941145_-"; exonnum "69"; txlen "17720";
5	ENSEMBL114_rn	exon	140941044	140941145	1.98696366269234	-	.	gene_id "ENSRNOG00000016047"; transcript_id "ENSRNOG00000016047_tx_173"; exon_id "5_140941044_140941145_-"; exonnum "69"; txlen "17783";
5	ENSEMBL114_rn	exon	140941044	140941145	1.98696366269234	-	.	gene_id "ENSRNOG00000016047"; transcript_id "ENSRNOG00000016047_tx_174"; exon_id "5_140941044_140941145_-"; exonnum "69"; txlen "17750";
5	ENSEMBL114_rn	exon	140941044	140941145	1.98696366269234	-	.	gene_id "ENSRNOG00000016047"; transcript_id "ENSRNOG00000016047_tx_175"; exon_id "5_140941044_140941145_-"; exonnum "68"; txlen "17456";
5	ENSEMBL114_rn	exon	140941044	140941145	1.98696366269234	-	.	gene_id "ENSRNOG00000016047"; transcript_id "ENSRNOG00000016047_tx_176"; exon_id "5_140941044_140941145_-"; exonnum "69"; txlen "17765";
5	ENSEMBL114_rn	exon	140941044	140941145	1.95885833634793	-	.	gene_id "ENSRNOG00000016047"; transcript_id "ENSRNOG00000016047_tx_177"; exon_id "5_140941044_140941145_-"; exonnum "69"; txlen "17753";
5	ENSEMBL114_rn	exon	140941044	140941145	1.95119346937197	-	.	gene_id "ENSRNOG00000016047"; transcript_id "ENSRNOG00000016047_tx_178"; exon_id "5_140941044_140941145_-"; exonnum "68"; txlen "17591";
5	ENSEMBL114_rn	exon	140941044	140941145	1.94644225151279	-	.	gene_id "ENSRNOG00000016047"; transcript_id "ENSRNOG00000016047_tx_179"; exon_id "5_140941044_140941145_-"; exonnum "70"; txlen "17888";
5	ENSEMBL114_rn	exon	140941044	140941145	47.8637318984925	-	.	gene_id "ENSRNOG00000016047"; transcript_id "ENSRNOG00000016047_tx_18"; exon_id "5_140941044_140941145_-"; exonnum "17"; txlen "7808";
5	ENSEMBL114_rn	exon	140941044	140941145	0.825557375429885	-	.	gene_id "ENSRNOG00000016047"; transcript_id "ENSRNOG00000016047_tx_180"; exon_id "5_140941044_140941145_-"; exonnum "70"; txlen "17879";
5	ENSEMBL114_rn	exon	140941044	140941145	150.910238606292	-	.	gene_id "ENSRNOG00000016047"; transcript_id "ENSRNOG00000016047_tx_2"; exon_id "5_140941044_140941145_-"; exonnum "18"; txlen "8135";
5	ENSEMBL114_rn	exon	140941044	140941145	30.3925900656178	-	.	gene_id "ENSRNOG00000016047"; transcript_id "ENSRNOG00000016047_tx_23"; exon_id "5_140941044_140941145_-"; exonnum "69"; txlen "17852";
5	ENSEMBL114_rn	exon	140941044	140941145	27.2371552586045	-	.	gene_id "ENSRNOG00000016047"; transcript_id "ENSRNOG00000016047_tx_24"; exon_id "5_140941044_140941145_-"; exonnum "69"; txlen "17834";
5	ENSEMBL114_rn	exon	140941044	140941145	22.0082814265072	-	.	gene_id "ENSRNOG00000016047"; transcript_id "ENSRNOG00000016047_tx_26"; exon_id "5_140941044_140941145_-"; exonnum "68"; txlen "17789";
5	ENSEMBL114_rn	exon	140941044	140941145	18.9821301533429	-	.	gene_id "ENSRNOG00000016047"; transcript_id "ENSRNOG00000016047_tx_27"; exon_id "5_140941044_140941145_-"; exonnum "68"; txlen "17771";
5	ENSEMBL114_rn	exon	140941044	140941145	17.1878507960939	-	.	gene_id "ENSRNOG00000016047"; transcript_id "ENSRNOG00000016047_tx_32"; exon_id "5_140941044_140941145_-"; exonnum "39"; txlen "13874";
5	ENSEMBL114_rn	exon	140941044	140941145	16.5541246762463	-	.	gene_id "ENSRNOG00000016047"; transcript_id "ENSRNOG00000016047_tx_34"; exon_id "5_140941044_140941145_-"; exonnum "38"; txlen "13811";
5	ENSEMBL114_rn	exon	140941044	140941145	16.0207043035179	-	.	gene_id "ENSRNOG00000016047"; transcript_id "ENSRNOG00000016047_tx_36"; exon_id "5_140941044_140941145_-"; exonnum "39"; txlen "13856";
5	ENSEMBL114_rn	exon	140941044	140941145	15.6757853793395	-	.	gene_id "ENSRNOG00000016047"; transcript_id "ENSRNOG00000016047_tx_37"; exon_id "5_140941044_140941145_-"; exonnum "38"; txlen "13793";
5	ENSEMBL114_rn	exon	140941044	140941145	12.1024236030721	-	.	gene_id "ENSRNOG00000016047"; transcript_id "ENSRNOG00000016047_tx_45"; exon_id "5_140941044_140941145_-"; exonnum "70"; txlen "17948";
5	ENSEMBL114_rn	exon	140941044	140941145	11.5352400395539	-	.	gene_id "ENSRNOG00000016047"; transcript_id "ENSRNOG00000016047_tx_46"; exon_id "5_140941044_140941145_-"; exonnum "38"; txlen "13547";
5	ENSEMBL114_rn	exon	140941044	140941145	11.5292095922582	-	.	gene_id "ENSRNOG00000016047"; transcript_id "ENSRNOG00000016047_tx_47"; exon_id "5_140941044_140941145_-"; exonnum "70"; txlen "17930";
5	ENSEMBL114_rn	exon	140941044	140941145	11.4237110875135	-	.	gene_id "ENSRNOG00000016047"; transcript_id "ENSRNOG00000016047_tx_48"; exon_id "5_140941044_140941145_-"; exonnum "70"; txlen "17873";
5	ENSEMBL114_rn	exon	140941044	140941145	10.6764404881394	-	.	gene_id "ENSRNOG00000016047"; transcript_id "ENSRNOG00000016047_tx_49"; exon_id "5_140941044_140941145_-"; exonnum "69"; txlen "17867";
5	ENSEMBL114_rn	exon	140941044	140941145	10.6344902478387	-	.	gene_id "ENSRNOG00000016047"; transcript_id "ENSRNOG00000016047_tx_50"; exon_id "5_140941044_140941145_-"; exonnum "69"; txlen "17728";
5	ENSEMBL114_rn	exon	140941044	140941145	10.5499244921449	-	.	gene_id "ENSRNOG00000016047"; transcript_id "ENSRNOG00000016047_tx_51"; exon_id "5_140941044_140941145_-"; exonnum "37"; txlen "13484";
5	ENSEMBL114_rn	exon	140941044	140941145	10.4899522172566	-	.	gene_id "ENSRNOG00000016047"; transcript_id "ENSRNOG00000016047_tx_52"; exon_id "5_140941044_140941145_-"; exonnum "38"; txlen "13529";
5	ENSEMBL114_rn	exon	140941044	140941145	10.2796738494078	-	.	gene_id "ENSRNOG00000016047"; transcript_id "ENSRNOG00000016047_tx_53"; exon_id "5_140941044_140941145_-"; exonnum "69"; txlen "17657";
5	ENSEMBL114_rn	exon	140941044	140941145	9.50463666984757	-	.	gene_id "ENSRNOG00000016047"; transcript_id "ENSRNOG00000016047_tx_55"; exon_id "5_140941044_140941145_-"; exonnum "37"; txlen "13466";
5	ENSEMBL114_rn	exon	140941044	140941145	9.46940612546593	-	.	gene_id "ENSRNOG00000016047"; transcript_id "ENSRNOG00000016047_tx_56"; exon_id "5_140941044_140941145_-"; exonnum "68"; txlen "17330";
5	ENSEMBL114_rn	exon	140941044	140941145	9.4438565226794	-	.	gene_id "ENSRNOG00000016047"; transcript_id "ENSRNOG00000016047_tx_57"; exon_id "5_140941044_140941145_-"; exonnum "17"; txlen "7937";
5	ENSEMBL114_rn	exon	140941044	140941145	9.31685329151392	-	.	gene_id "ENSRNOG00000016047"; transcript_id "ENSRNOG00000016047_tx_58"; exon_id "5_140941044_140941145_-"; exonnum "69"; txlen "17885";
5	ENSEMBL114_rn	exon	140941044	140941145	8.8831564101824	-	.	gene_id "ENSRNOG00000016047"; transcript_id "ENSRNOG00000016047_tx_59"; exon_id "5_140941044_140941145_-"; exonnum "68"; txlen "17665";
5	ENSEMBL114_rn	exon	140941044	140941145	8.48129535009754	-	.	gene_id "ENSRNOG00000016047"; transcript_id "ENSRNOG00000016047_tx_61"; exon_id "5_140941044_140941145_-"; exonnum "69"; txlen "17808";
5	ENSEMBL114_rn	exon	140941044	140941145	8.46983151433141	-	.	gene_id "ENSRNOG00000016047"; transcript_id "ENSRNOG00000016047_tx_62"; exon_id "5_140941044_140941145_-"; exonnum "68"; txlen "17525";
5	ENSEMBL114_rn	exon	140941044	140941145	8.3518710756278	-	.	gene_id "ENSRNOG00000016047"; transcript_id "ENSRNOG00000016047_tx_64"; exon_id "5_140941044_140941145_-"; exonnum "70"; txlen "17904";
5	ENSEMBL114_rn	exon	140941044	140941145	8.05453348008432	-	.	gene_id "ENSRNOG00000016047"; transcript_id "ENSRNOG00000016047_tx_67"; exon_id "5_140941044_140941145_-"; exonnum "68"; txlen "17312";
5	ENSEMBL114_rn	exon	140941044	140941145	7.84235840234618	-	.	gene_id "ENSRNOG00000016047"; transcript_id "ENSRNOG00000016047_tx_68"; exon_id "5_140941044_140941145_-"; exonnum "69"; txlen "17639";
5	ENSEMBL114_rn	exon	140941044	140941145	7.76105821727734	-	.	gene_id "ENSRNOG00000016047"; transcript_id "ENSRNOG00000016047_tx_69"; exon_id "5_140941044_140941145_-"; exonnum "69"; txlen "17710";
5	ENSEMBL114_rn	exon	140941044	140941145	7.10376339217767	-	.	gene_id "ENSRNOG00000016047"; transcript_id "ENSRNOG00000016047_tx_71"; exon_id "5_140941044_140941145_-"; exonnum "69"; txlen "17790";
5	ENSEMBL114_rn	exon	140941044	140941145	7.04556783441718	-	.	gene_id "ENSRNOG00000016047"; transcript_id "ENSRNOG00000016047_tx_73"; exon_id "5_140941044_140941145_-"; exonnum "69"; txlen "17546";
5	ENSEMBL114_rn	exon	140941044	140941145	6.98833232438778	-	.	gene_id "ENSRNOG00000016047"; transcript_id "ENSRNOG00000016047_tx_74"; exon_id "5_140941044_140941145_-"; exonnum "69"; txlen "17810";
5	ENSEMBL114_rn	exon	140941044	140941145	6.91793941998719	-	.	gene_id "ENSRNOG00000016047"; transcript_id "ENSRNOG00000016047_tx_75"; exon_id "5_140941044_140941145_-"; exonnum "68"; txlen "17594";
5	ENSEMBL114_rn	exon	140941044	140941145	6.71061444889136	-	.	gene_id "ENSRNOG00000016047"; transcript_id "ENSRNOG00000016047_tx_76"; exon_id "5_140941044_140941145_-"; exonnum "68"; txlen "17647";
5	ENSEMBL114_rn	exon	140941044	140941145	6.60673333374114	-	.	gene_id "ENSRNOG00000016047"; transcript_id "ENSRNOG00000016047_tx_77"; exon_id "5_140941044_140941145_-"; exonnum "68"; txlen "17745";
5	ENSEMBL114_rn	exon	140941044	140941145	6.60673333374114	-	.	gene_id "ENSRNOG00000016047"; transcript_id "ENSRNOG00000016047_tx_78"; exon_id "5_140941044_140941145_-"; exonnum "68"; txlen "17727";
5	ENSEMBL114_rn	exon	140941044	140941145	71.4520475179291	-	.	gene_id "ENSRNOG00000016047"; transcript_id "ENSRNOG00000016047_tx_8"; exon_id "5_140941044_140941145_-"; exonnum "18"; txlen "8264";
5	ENSEMBL114_rn	exon	140941044	140941145	6.34231569338975	-	.	gene_id "ENSRNOG00000016047"; transcript_id "ENSRNOG00000016047_tx_80"; exon_id "5_140941044_140941145_-"; exonnum "70"; txlen "17886";
5	ENSEMBL114_rn	exon	140941044	140941145	6.29593704434423	-	.	gene_id "ENSRNOG00000016047"; transcript_id "ENSRNOG00000016047_tx_81"; exon_id "5_140941044_140941145_-"; exonnum "67"; txlen "17267";
5	ENSEMBL114_rn	exon	140941044	140941145	6.13521636786394	-	.	gene_id "ENSRNOG00000016047"; transcript_id "ENSRNOG00000016047_tx_82"; exon_id "5_140941044_140941145_-"; exonnum "68"; txlen "17507";
5	ENSEMBL114_rn	exon	140941044	140941145	5.92883405199509	-	.	gene_id "ENSRNOG00000016047"; transcript_id "ENSRNOG00000016047_tx_83"; exon_id "5_140941044_140941145_-"; exonnum "69"; txlen "17841";
5	ENSEMBL114_rn	exon	140941044	140941145	5.85498775253578	-	.	gene_id "ENSRNOG00000016047"; transcript_id "ENSRNOG00000016047_tx_85"; exon_id "5_140941044_140941145_-"; exonnum "68"; txlen "17483";
5	ENSEMBL114_rn	exon	140941044	140941145	5.51644269063377	-	.	gene_id "ENSRNOG00000016047"; transcript_id "ENSRNOG00000016047_tx_90"; exon_id "5_140941044_140941145_-"; exonnum "70"; txlen "17855";
5	ENSEMBL114_rn	exon	140941044	140941145	5.48954837090907	-	.	gene_id "ENSRNOG00000016047"; transcript_id "ENSRNOG00000016047_tx_91"; exon_id "5_140941044_140941145_-"; exonnum "68"; txlen "17576";
5	ENSEMBL114_rn	exon	140941044	140941145	5.37388400157646	-	.	gene_id "ENSRNOG00000016047"; transcript_id "ENSRNOG00000016047_tx_92"; exon_id "5_140941044_140941145_-"; exonnum "69"; txlen "17823";
5	ENSEMBL114_rn	exon	140941044	140941145	5.35917097552045	-	.	gene_id "ENSRNOG00000016047"; transcript_id "ENSRNOG00000016047_tx_93"; exon_id "5_140941044_140941145_-"; exonnum "67"; txlen "17249";
5	ENSEMBL114_rn	exon	140941044	140941145	5.21270145675923	-	.	gene_id "ENSRNOG00000016047"; transcript_id "ENSRNOG00000016047_tx_94"; exon_id "5_140941044_140941145_-"; exonnum "68"; txlen "17345";
5	ENSEMBL114_rn	exon	140941044	140941145	5.10141732590397	-	.	gene_id "ENSRNOG00000016047"; transcript_id "ENSRNOG00000016047_tx_95"; exon_id "5_140941044_140941145_-"; exonnum "68"; txlen "17429";
5	ENSEMBL114_rn	exon	140941044	140941145	5.07572940453673	-	.	gene_id "ENSRNOG00000016047"; transcript_id "ENSRNOG00000016047_tx_96"; exon_id "5_140941044_140941145_-"; exonnum "69"; txlen "17756";
5	ENSEMBL114_rn	exon	140941044	140941145	4.96213967509971	-	.	gene_id "ENSRNOG00000016047"; transcript_id "ENSRNOG00000016047_tx_97"; exon_id "5_140941044_140941145_-"; exonnum "69"; txlen "17672";
5	ENSEMBL114_rn	exon	140941044	140941145	4.73732608449792	-	.	gene_id "ENSRNOG00000016047"; transcript_id "ENSRNOG00000016047_tx_99"; exon_id "5_140941044_140941145_-"; exonnum "68"; txlen "17483";
5	ensembl	exon	140941523	140941624	0	-	.	gene_id "ENSRNOG00000016047"; gene_version "9"; transcript_id "ENSRNOT00000103325"; transcript_version "2"; exon_number "73"; gene_name "Macf1"; gene_source "ensembl"; gene_biotype "protein_coding"; transcript_name "Macf1-207"; transcript_source "ensembl"; transcript_biotype "protein_coding"; exon_id "ENSRNOE00000501425"; exon_version "1";
5	ensembl	CDS	140941523	140941624	0	-	0	gene_id "ENSRNOG00000016047"; gene_version "9"; transcript_id "ENSRNOT00000103325"; transcript_version "2"; exon_number "73"; gene_name "Macf1"; gene_source "ensembl"; gene_biotype "protein_coding"; transcript_name "Macf1-207"; transcript_source "ensembl"; transcript_biotype "protein_coding"; protein_id "ENSRNOP00000077375"; protein_version "1";
5	ensembl	exon	140941523	140941624	0	-	.	gene_id "ENSRNOG00000016047"; gene_version "9"; transcript_id "ENSRNOT00000101846"; transcript_version "2"; exon_number "73"; gene_name "Macf1"; gene_source "ensembl"; gene_biotype "protein_coding"; transcript_name "Macf1-206"; transcript_source "ensembl"; transcript_biotype "protein_coding"; exon_id "ENSRNOE00000501425"; exon_version "1";
5	ensembl	CDS	140941523	140941624	0	-	0	gene_id "ENSRNOG00000016047"; gene_version "9"; transcript_id "ENSRNOT00000101846"; transcript_version "2"; exon_number "73"; gene_name "Macf1"; gene_source "ensembl"; gene_biotype "protein_coding"; transcript_name "Macf1-206"; transcript_source "ensembl"; transcript_biotype "protein_coding"; protein_id "ENSRNOP00000084588"; protein_version "2";
5	ensembl	exon	140941523	140941624	0	-	.	gene_id "ENSRNOG00000016047"; gene_version "9"; transcript_id "ENSRNOT00000081482"; transcript_version "3"; exon_number "74"; gene_name "Macf1"; gene_source "ensembl"; gene_biotype "protein_coding"; transcript_name "Macf1-202"; transcript_source "ensembl"; transcript_biotype "protein_coding"; exon_id "ENSRNOE00000501425"; exon_version "1";
5	ensembl	CDS	140941523	140941624	0	-	0	gene_id "ENSRNOG00000016047"; gene_version "9"; transcript_id "ENSRNOT00000081482"; transcript_version "3"; exon_number "74"; gene_name "Macf1"; gene_source "ensembl"; gene_biotype "protein_coding"; transcript_name "Macf1-202"; transcript_source "ensembl"; transcript_biotype "protein_coding"; protein_id "ENSRNOP00000075119"; protein_version "3";
5	ensembl	exon	140941523	140941624	0	-	.	gene_id "ENSRNOG00000016047"; gene_version "9"; transcript_id "ENSRNOT00000120102"; transcript_version "2"; exon_number "74"; gene_name "Macf1"; gene_source "ensembl"; gene_biotype "protein_coding"; transcript_name "Macf1-210"; transcript_source "ensembl"; transcript_biotype "protein_coding"; exon_id "ENSRNOE00000501425"; exon_version "1";
5	ensembl	CDS	140941523	140941624	0	-	0	gene_id "ENSRNOG00000016047"; gene_version "9"; transcript_id "ENSRNOT00000120102"; transcript_version "2"; exon_number "74"; gene_name "Macf1"; gene_source "ensembl"; gene_biotype "protein_coding"; transcript_name "Macf1-210"; transcript_source "ensembl"; transcript_biotype "protein_coding"; protein_id "ENSRNOP00000088940"; protein_version "2";
5	ensembl	exon	140941523	140941624	0	-	.	gene_id "ENSRNOG00000016047"; gene_version "9"; transcript_id "ENSRNOT00000045400"; transcript_version "7"; exon_number "76"; gene_name "Macf1"; gene_source "ensembl"; gene_biotype "protein_coding"; transcript_name "Macf1-201"; transcript_source "ensembl"; transcript_biotype "protein_coding"; exon_id "ENSRNOE00000501425"; exon_version "1"; tag "Ensembl_canonical";
5	ensembl	CDS	140941523	140941624	0	-	0	gene_id "ENSRNOG00000016047"; gene_version "9"; transcript_id "ENSRNOT00000045400"; transcript_version "7"; exon_number "76"; gene_name "Macf1"; gene_source "ensembl"; gene_biotype "protein_coding"; transcript_name "Macf1-201"; transcript_source "ensembl"; transcript_biotype "protein_coding"; protein_id "ENSRNOP00000041065"; protein_version "7"; tag "Ensembl_canonical";
5	ensembl	exon	140941523	140941624	0	-	.	gene_id "ENSRNOG00000016047"; gene_version "9"; transcript_id "ENSRNOT00000113796"; transcript_version "2"; exon_number "75"; gene_name "Macf1"; gene_source "ensembl"; gene_biotype "protein_coding"; transcript_name "Macf1-209"; transcript_source "ensembl"; transcript_biotype "protein_coding"; exon_id "ENSRNOE00000501425"; exon_version "1";
5	ensembl	CDS	140941523	140941624	0	-	0	gene_id "ENSRNOG00000016047"; gene_version "9"; transcript_id "ENSRNOT00000113796"; transcript_version "2"; exon_number "75"; gene_name "Macf1"; gene_source "ensembl"; gene_biotype "protein_coding"; transcript_name "Macf1-209"; transcript_source "ensembl"; transcript_biotype "protein_coding"; protein_id "ENSRNOP00000095347"; protein_version "2";
5	ensembl	exon	140941523	140941624	0	-	.	gene_id "ENSRNOG00000016047"; gene_version "9"; transcript_id "ENSRNOT00000091828"; transcript_version "3"; exon_number "75"; gene_name "Macf1"; gene_source "ensembl"; gene_biotype "protein_coding"; transcript_name "Macf1-204"; transcript_source "ensembl"; transcript_biotype "protein_coding"; exon_id "ENSRNOE00000501425"; exon_version "1";
5	ensembl	CDS	140941523	140941624	0	-	0	gene_id "ENSRNOG00000016047"; gene_version "9"; transcript_id "ENSRNOT00000091828"; transcript_version "3"; exon_number "75"; gene_name "Macf1"; gene_source "ensembl"; gene_biotype "protein_coding"; transcript_name "Macf1-204"; transcript_source "ensembl"; transcript_biotype "protein_coding"; protein_id "ENSRNOP00000069001"; protein_version "3";
5	ensembl	exon	140941523	140941624	0	-	.	gene_id "ENSRNOG00000016047"; gene_version "9"; transcript_id "ENSRNOT00000104350"; transcript_version "2"; exon_number "75"; gene_name "Macf1"; gene_source "ensembl"; gene_biotype "protein_coding"; transcript_name "Macf1-208"; transcript_source "ensembl"; transcript_biotype "protein_coding"; exon_id "ENSRNOE00000501425"; exon_version "1";
5	ensembl	CDS	140941523	140941624	0	-	0	gene_id "ENSRNOG00000016047"; gene_version "9"; transcript_id "ENSRNOT00000104350"; transcript_version "2"; exon_number "75"; gene_name "Macf1"; gene_source "ensembl"; gene_biotype "protein_coding"; transcript_name "Macf1-208"; transcript_source "ensembl"; transcript_biotype "protein_coding"; protein_id "ENSRNOP00000096978"; protein_version "2";
5	ensembl	exon	140941523	140941624	0	-	.	gene_id "ENSRNOG00000016047"; gene_version "9"; transcript_id "ENSRNOT00000084109"; transcript_version "3"; exon_number "73"; gene_name "Macf1"; gene_source "ensembl"; gene_biotype "protein_coding"; transcript_name "Macf1-203"; transcript_source "ensembl"; transcript_biotype "protein_coding"; exon_id "ENSRNOE00000501425"; exon_version "1";
5	ensembl	CDS	140941523	140941624	0	-	0	gene_id "ENSRNOG00000016047"; gene_version "9"; transcript_id "ENSRNOT00000084109"; transcript_version "3"; exon_number "73"; gene_name "Macf1"; gene_source "ensembl"; gene_biotype "protein_coding"; transcript_name "Macf1-203"; transcript_source "ensembl"; transcript_biotype "protein_coding"; protein_id "ENSRNOP00000069807"; protein_version "2";
5	ensembl	exon	140941523	140941624	0	-	.	gene_id "ENSRNOG00000016047"; gene_version "9"; transcript_id "ENSRNOT00000099669"; transcript_version "2"; exon_number "74"; gene_name "Macf1"; gene_source "ensembl"; gene_biotype "protein_coding"; transcript_name "Macf1-205"; transcript_source "ensembl"; transcript_biotype "protein_coding"; exon_id "ENSRNOE00000501425"; exon_version "1";
5	ensembl	CDS	140941523	140941624	0	-	0	gene_id "ENSRNOG00000016047"; gene_version "9"; transcript_id "ENSRNOT00000099669"; transcript_version "2"; exon_number "74"; gene_name "Macf1"; gene_source "ensembl"; gene_biotype "protein_coding"; transcript_name "Macf1-205"; transcript_source "ensembl"; transcript_biotype "protein_coding"; protein_id "ENSRNOP00000082051"; protein_version "1";
5	ENSEMBL114_rn	exon	140941523	140941624	165.476903461077	-	.	gene_id "ENSRNOG00000016047"; transcript_id "ENSRNOG00000016047_tx_1"; exon_id "5_140941523_140941624_-"; exonnum "17"; txlen "8153";
5	ENSEMBL114_rn	exon	140941523	140941624	4.40561254218475	-	.	gene_id "ENSRNOG00000016047"; transcript_id "ENSRNOG00000016047_tx_102"; exon_id "5_140941523_140941624_-"; exonnum "17"; txlen "8222";
5	ENSEMBL114_rn	exon	140941523	140941624	4.28253626370583	-	.	gene_id "ENSRNOG00000016047"; transcript_id "ENSRNOG00000016047_tx_103"; exon_id "5_140941523_140941624_-"; exonnum "66"; txlen "17462";
5	ENSEMBL114_rn	exon	140941523	140941624	4.23527742918769	-	.	gene_id "ENSRNOG00000016047"; transcript_id "ENSRNOG00000016047_tx_104"; exon_id "5_140941523_140941624_-"; exonnum "70"; txlen "17969";
5	ENSEMBL114_rn	exon	140941523	140941624	4.2073724218893	-	.	gene_id "ENSRNOG00000016047"; transcript_id "ENSRNOG00000016047_tx_105"; exon_id "5_140941523_140941624_-"; exonnum "17"; txlen "8168";
5	ENSEMBL114_rn	exon	140941523	140941624	4.20261156910524	-	.	gene_id "ENSRNOG00000016047"; transcript_id "ENSRNOG00000016047_tx_106"; exon_id "5_140941523_140941624_-"; exonnum "69"; txlen "17824";
5	ENSEMBL114_rn	exon	140941523	140941624	4.09598992764523	-	.	gene_id "ENSRNOG00000016047"; transcript_id "ENSRNOG00000016047_tx_107"; exon_id "5_140941523_140941624_-"; exonnum "68"; txlen "17810";
5	ENSEMBL114_rn	exon	140941523	140941624	4.09598992764523	-	.	gene_id "ENSRNOG00000016047"; transcript_id "ENSRNOG00000016047_tx_108"; exon_id "5_140941523_140941624_-"; exonnum "67"; txlen "17465";
5	ENSEMBL114_rn	exon	140941523	140941624	4.09598992764523	-	.	gene_id "ENSRNOG00000016047"; transcript_id "ENSRNOG00000016047_tx_109"; exon_id "5_140941523_140941624_-"; exonnum "68"; txlen "17792";
5	ENSEMBL114_rn	exon	140941523	140941624	64.2138612593768	-	.	gene_id "ENSRNOG00000016047"; transcript_id "ENSRNOG00000016047_tx_11"; exon_id "5_140941523_140941624_-"; exonnum "17"; txlen "8246";
5	ENSEMBL114_rn	exon	140941523	140941624	4.0661970110568	-	.	gene_id "ENSRNOG00000016047"; transcript_id "ENSRNOG00000016047_tx_111"; exon_id "5_140941523_140941624_-"; exonnum "68"; txlen "17654";
5	ENSEMBL114_rn	exon	140941523	140941624	4.06095128351927	-	.	gene_id "ENSRNOG00000016047"; transcript_id "ENSRNOG00000016047_tx_112"; exon_id "5_140941523_140941624_-"; exonnum "67"; txlen "17693";
5	ENSEMBL114_rn	exon	140941523	140941624	3.947527966696	-	.	gene_id "ENSRNOG00000016047"; transcript_id "ENSRNOG00000016047_tx_114"; exon_id "5_140941523_140941624_-"; exonnum "38"; txlen "13985";
5	ENSEMBL114_rn	exon	140941523	140941624	3.91693919156638	-	.	gene_id "ENSRNOG00000016047"; transcript_id "ENSRNOG00000016047_tx_115"; exon_id "5_140941523_140941624_-"; exonnum "38"; txlen "13967";
5	ENSEMBL114_rn	exon	140941523	140941624	3.82139906551266	-	.	gene_id "ENSRNOG00000016047"; transcript_id "ENSRNOG00000016047_tx_116"; exon_id "5_140941523_140941624_-"; exonnum "16"; txlen "7841";
5	ENSEMBL114_rn	exon	140941523	140941624	3.65480444226588	-	.	gene_id "ENSRNOG00000016047"; transcript_id "ENSRNOG00000016047_tx_119"; exon_id "5_140941523_140941624_-"; exonnum "69"; txlen "17806";
5	ENSEMBL114_rn	exon	140941523	140941624	3.5157984119274	-	.	gene_id "ENSRNOG00000016047"; transcript_id "ENSRNOG00000016047_tx_120"; exon_id "5_140941523_140941624_-"; exonnum "16"; txlen "7895";
5	ENSEMBL114_rn	exon	140941523	140941624	3.49872903195791	-	.	gene_id "ENSRNOG00000016047"; transcript_id "ENSRNOG00000016047_tx_121"; exon_id "5_140941523_140941624_-"; exonnum "68"; txlen "17761";
5	ENSEMBL114_rn	exon	140941523	140941624	3.49872903195791	-	.	gene_id "ENSRNOG00000016047"; transcript_id "ENSRNOG00000016047_tx_122"; exon_id "5_140941523_140941624_-"; exonnum "68"; txlen "17743";
5	ENSEMBL114_rn	exon	140941523	140941624	3.30524462794563	-	.	gene_id "ENSRNOG00000016047"; transcript_id "ENSRNOG00000016047_tx_123"; exon_id "5_140941523_140941624_-"; exonnum "68"; txlen "17792";
5	ENSEMBL114_rn	exon	140941523	140941624	3.30180928243838	-	.	gene_id "ENSRNOG00000016047"; transcript_id "ENSRNOG00000016047_tx_124"; exon_id "5_140941523_140941624_-"; exonnum "68"; txlen "17528";
5	ENSEMBL114_rn	exon	140941523	140941624	3.28419132137286	-	.	gene_id "ENSRNOG00000016047"; transcript_id "ENSRNOG00000016047_tx_125"; exon_id "5_140941523_140941624_-"; exonnum "68"; txlen "17738";
5	ENSEMBL114_rn	exon	140941523	140941624	3.2690161494335	-	.	gene_id "ENSRNOG00000016047"; transcript_id "ENSRNOG00000016047_tx_126"; exon_id "5_140941523_140941624_-"; exonnum "37"; txlen "13922";
5	ENSEMBL114_rn	exon	140941523	140941624	3.23298189886472	-	.	gene_id "ENSRNOG00000016047"; transcript_id "ENSRNOG00000016047_tx_127"; exon_id "5_140941523_140941624_-"; exonnum "69"; txlen "17777";
5	ENSEMBL114_rn	exon	140941523	140941624	3.18946343952617	-	.	gene_id "ENSRNOG00000016047"; transcript_id "ENSRNOG00000016047_tx_128"; exon_id "5_140941523_140941624_-"; exonnum "68"; txlen "17504";
5	ENSEMBL114_rn	exon	140941523	140941624	3.08569110743012	-	.	gene_id "ENSRNOG00000016047"; transcript_id "ENSRNOG00000016047_tx_129"; exon_id "5_140941523_140941624_-"; exonnum "68"; txlen "17768";
5	ENSEMBL114_rn	exon	140941523	140941624	3.00427601433151	-	.	gene_id "ENSRNOG00000016047"; transcript_id "ENSRNOG00000016047_tx_130"; exon_id "5_140941523_140941624_-"; exonnum "17"; txlen "8150";
5	ENSEMBL114_rn	exon	140941523	140941624	2.96094827399521	-	.	gene_id "ENSRNOG00000016047"; transcript_id "ENSRNOG00000016047_tx_131"; exon_id "5_140941523_140941624_-"; exonnum "67"; txlen "17441";
5	ENSEMBL114_rn	exon	140941523	140941624	2.93006197074711	-	.	gene_id "ENSRNOG00000016047"; transcript_id "ENSRNOG00000016047_tx_132"; exon_id "5_140941523_140941624_-"; exonnum "69"; txlen "17957";
5	ENSEMBL114_rn	exon	140941523	140941624	2.87746387874068	-	.	gene_id "ENSRNOG00000016047"; transcript_id "ENSRNOG00000016047_tx_133"; exon_id "5_140941523_140941624_-"; exonnum "67"; txlen "17423";
5	ENSEMBL114_rn	exon	140941523	140941624	2.84761384743831	-	.	gene_id "ENSRNOG00000016047"; transcript_id "ENSRNOG00000016047_tx_134"; exon_id "5_140941523_140941624_-"; exonnum "67"; txlen "17411";
5	ENSEMBL114_rn	exon	140941523	140941624	2.77159332165435	-	.	gene_id "ENSRNOG00000016047"; transcript_id "ENSRNOG00000016047_tx_136"; exon_id "5_140941523_140941624_-"; exonnum "67"; txlen "17441";
5	ENSEMBL114_rn	exon	140941523	140941624	2.68606372421335	-	.	gene_id "ENSRNOG00000016047"; transcript_id "ENSRNOG00000016047_tx_137"; exon_id "5_140941523_140941624_-"; exonnum "37"; txlen "13616";
5	ENSEMBL114_rn	exon	140941523	140941624	2.68606372421335	-	.	gene_id "ENSRNOG00000016047"; transcript_id "ENSRNOG00000016047_tx_138"; exon_id "5_140941523_140941624_-"; exonnum "38"; txlen "13943";
5	ENSEMBL114_rn	exon	140941523	140941624	2.68606372421335	-	.	gene_id "ENSRNOG00000016047"; transcript_id "ENSRNOG00000016047_tx_139"; exon_id "5_140941523_140941624_-"; exonnum "37"; txlen "13598";
5	ENSEMBL114_rn	exon	140941523	140941624	2.68606372421335	-	.	gene_id "ENSRNOG00000016047"; transcript_id "ENSRNOG00000016047_tx_140"; exon_id "5_140941523_140941624_-"; exonnum "38"; txlen "13925";
5	ENSEMBL114_rn	exon	140941523	140941624	2.63181839938594	-	.	gene_id "ENSRNOG00000016047"; transcript_id "ENSRNOG00000016047_tx_143"; exon_id "5_140941523_140941624_-"; exonnum "16"; txlen "7919";
5	ENSEMBL114_rn	exon	140941523	140941624	2.60867345394873	-	.	gene_id "ENSRNOG00000016047"; transcript_id "ENSRNOG00000016047_tx_145"; exon_id "5_140941523_140941624_-"; exonnum "69"; txlen "17722";
5	ENSEMBL114_rn	exon	140941523	140941624	2.59144762786019	-	.	gene_id "ENSRNOG00000016047"; transcript_id "ENSRNOG00000016047_tx_146"; exon_id "5_140941523_140941624_-"; exonnum "67"; txlen "17327";
5	ENSEMBL114_rn	exon	140941523	140941624	55.0609792313498	-	.	gene_id "ENSRNOG00000016047"; transcript_id "ENSRNOG00000016047_tx_15"; exon_id "5_140941523_140941624_-"; exonnum "16"; txlen "7826";
5	ENSEMBL114_rn	exon	140941523	140941624	2.53054415340901	-	.	gene_id "ENSRNOG00000016047"; transcript_id "ENSRNOG00000016047_tx_151"; exon_id "5_140941523_140941624_-"; exonnum "68"; txlen "17395";
5	ENSEMBL114_rn	exon	140941523	140941624	2.52847605213078	-	.	gene_id "ENSRNOG00000016047"; transcript_id "ENSRNOG00000016047_tx_152"; exon_id "5_140941523_140941624_-"; exonnum "66"; txlen "17420";
5	ENSEMBL114_rn	exon	140941523	140941624	2.52847605213078	-	.	gene_id "ENSRNOG00000016047"; transcript_id "ENSRNOG00000016047_tx_153"; exon_id "5_140941523_140941624_-"; exonnum "67"; txlen "17747";
5	ENSEMBL114_rn	exon	140941523	140941624	2.43525843031779	-	.	gene_id "ENSRNOG00000016047"; transcript_id "ENSRNOG00000016047_tx_155"; exon_id "5_140941523_140941624_-"; exonnum "69"; txlen "17684";
5	ENSEMBL114_rn	exon	140941523	140941624	2.38141078978612	-	.	gene_id "ENSRNOG00000016047"; transcript_id "ENSRNOG00000016047_tx_156"; exon_id "5_140941523_140941624_-"; exonnum "66"; txlen "17366";
5	ENSEMBL114_rn	exon	140941523	140941624	2.37605084938885	-	.	gene_id "ENSRNOG00000016047"; transcript_id "ENSRNOG00000016047_tx_157"; exon_id "5_140941523_140941624_-"; exonnum "67"; txlen "17609";
5	ENSEMBL114_rn	exon	140941523	140941624	2.3534431514237	-	.	gene_id "ENSRNOG00000016047"; transcript_id "ENSRNOG00000016047_tx_158"; exon_id "5_140941523_140941624_-"; exonnum "17"; txlen "8204";
5	ENSEMBL114_rn	exon	140941523	140941624	2.35235884883045	-	.	gene_id "ENSRNOG00000016047"; transcript_id "ENSRNOG00000016047_tx_159"; exon_id "5_140941523_140941624_-"; exonnum "16"; txlen "7823";
5	ENSEMBL114_rn	exon	140941523	140941624	2.27350257244811	-	.	gene_id "ENSRNOG00000016047"; transcript_id "ENSRNOG00000016047_tx_161"; exon_id "5_140941523_140941624_-"; exonnum "69"; txlen "17831";
5	ENSEMBL114_rn	exon	140941523	140941624	2.26998995180397	-	.	gene_id "ENSRNOG00000016047"; transcript_id "ENSRNOG00000016047_tx_162"; exon_id "5_140941523_140941624_-"; exonnum "17"; txlen "8333";
5	ENSEMBL114_rn	exon	140941523	140941624	2.24714009225333	-	.	gene_id "ENSRNOG00000016047"; transcript_id "ENSRNOG00000016047_tx_163"; exon_id "5_140941523_140941624_-"; exonnum "37"; txlen "13658";
5	ENSEMBL114_rn	exon	140941523	140941624	2.24714009225333	-	.	gene_id "ENSRNOG00000016047"; transcript_id "ENSRNOG00000016047_tx_164"; exon_id "5_140941523_140941624_-"; exonnum "37"; txlen "13640";
5	ENSEMBL114_rn	exon	140941523	140941624	2.17850923188702	-	.	gene_id "ENSRNOG00000016047"; transcript_id "ENSRNOG00000016047_tx_165"; exon_id "5_140941523_140941624_-"; exonnum "68"; txlen "17357";
5	ENSEMBL114_rn	exon	140941523	140941624	2.13480892660314	-	.	gene_id "ENSRNOG00000016047"; transcript_id "ENSRNOG00000016047_tx_166"; exon_id "5_140941523_140941624_-"; exonnum "36"; txlen "13553";
5	ENSEMBL114_rn	exon	140941523	140941624	2.13480892660314	-	.	gene_id "ENSRNOG00000016047"; transcript_id "ENSRNOG00000016047_tx_167"; exon_id "5_140941523_140941624_-"; exonnum "37"; txlen "13880";
5	ENSEMBL114_rn	exon	140941523	140941624	2.13480892660314	-	.	gene_id "ENSRNOG00000016047"; transcript_id "ENSRNOG00000016047_tx_168"; exon_id "5_140941523_140941624_-"; exonnum "36"; txlen "13535";
5	ENSEMBL114_rn	exon	140941523	140941624	2.13480892660314	-	.	gene_id "ENSRNOG00000016047"; transcript_id "ENSRNOG00000016047_tx_169"; exon_id "5_140941523_140941624_-"; exonnum "37"; txlen "13862";
5	ENSEMBL114_rn	exon	140941523	140941624	2.07397417029607	-	.	gene_id "ENSRNOG00000016047"; transcript_id "ENSRNOG00000016047_tx_170"; exon_id "5_140941523_140941624_-"; exonnum "16"; txlen "8006";
5	ENSEMBL114_rn	exon	140941523	140941624	2.00002891093003	-	.	gene_id "ENSRNOG00000016047"; transcript_id "ENSRNOG00000016047_tx_171"; exon_id "5_140941523_140941624_-"; exonnum "67"; txlen "17705";
5	ENSEMBL114_rn	exon	140941523	140941624	1.99117744482903	-	.	gene_id "ENSRNOG00000016047"; transcript_id "ENSRNOG00000016047_tx_172"; exon_id "5_140941523_140941624_-"; exonnum "68"; txlen "17720";
5	ENSEMBL114_rn	exon	140941523	140941624	1.98696366269234	-	.	gene_id "ENSRNOG00000016047"; transcript_id "ENSRNOG00000016047_tx_173"; exon_id "5_140941523_140941624_-"; exonnum "68"; txlen "17783";
5	ENSEMBL114_rn	exon	140941523	140941624	1.98696366269234	-	.	gene_id "ENSRNOG00000016047"; transcript_id "ENSRNOG00000016047_tx_174"; exon_id "5_140941523_140941624_-"; exonnum "68"; txlen "17750";
5	ENSEMBL114_rn	exon	140941523	140941624	1.98696366269234	-	.	gene_id "ENSRNOG00000016047"; transcript_id "ENSRNOG00000016047_tx_175"; exon_id "5_140941523_140941624_-"; exonnum "67"; txlen "17456";
5	ENSEMBL114_rn	exon	140941523	140941624	1.98696366269234	-	.	gene_id "ENSRNOG00000016047"; transcript_id "ENSRNOG00000016047_tx_176"; exon_id "5_140941523_140941624_-"; exonnum "68"; txlen "17765";
5	ENSEMBL114_rn	exon	140941523	140941624	1.95885833634793	-	.	gene_id "ENSRNOG00000016047"; transcript_id "ENSRNOG00000016047_tx_177"; exon_id "5_140941523_140941624_-"; exonnum "68"; txlen "17753";
5	ENSEMBL114_rn	exon	140941523	140941624	1.95119346937197	-	.	gene_id "ENSRNOG00000016047"; transcript_id "ENSRNOG00000016047_tx_178"; exon_id "5_140941523_140941624_-"; exonnum "67"; txlen "17591";
5	ENSEMBL114_rn	exon	140941523	140941624	1.94644225151279	-	.	gene_id "ENSRNOG00000016047"; transcript_id "ENSRNOG00000016047_tx_179"; exon_id "5_140941523_140941624_-"; exonnum "69"; txlen "17888";
5	ENSEMBL114_rn	exon	140941523	140941624	47.8637318984925	-	.	gene_id "ENSRNOG00000016047"; transcript_id "ENSRNOG00000016047_tx_18"; exon_id "5_140941523_140941624_-"; exonnum "16"; txlen "7808";
5	ENSEMBL114_rn	exon	140941523	140941624	0.825557375429885	-	.	gene_id "ENSRNOG00000016047"; transcript_id "ENSRNOG00000016047_tx_180"; exon_id "5_140941523_140941624_-"; exonnum "69"; txlen "17879";
5	ENSEMBL114_rn	exon	140941523	140941624	150.910238606292	-	.	gene_id "ENSRNOG00000016047"; transcript_id "ENSRNOG00000016047_tx_2"; exon_id "5_140941523_140941624_-"; exonnum "17"; txlen "8135";
5	ENSEMBL114_rn	exon	140941523	140941624	30.3925900656178	-	.	gene_id "ENSRNOG00000016047"; transcript_id "ENSRNOG00000016047_tx_23"; exon_id "5_140941523_140941624_-"; exonnum "68"; txlen "17852";
5	ENSEMBL114_rn	exon	140941523	140941624	27.2371552586045	-	.	gene_id "ENSRNOG00000016047"; transcript_id "ENSRNOG00000016047_tx_24"; exon_id "5_140941523_140941624_-"; exonnum "68"; txlen "17834";
5	ENSEMBL114_rn	exon	140941523	140941624	22.0082814265072	-	.	gene_id "ENSRNOG00000016047"; transcript_id "ENSRNOG00000016047_tx_26"; exon_id "5_140941523_140941624_-"; exonnum "67"; txlen "17789";
5	ENSEMBL114_rn	exon	140941523	140941624	18.9821301533429	-	.	gene_id "ENSRNOG00000016047"; transcript_id "ENSRNOG00000016047_tx_27"; exon_id "5_140941523_140941624_-"; exonnum "67"; txlen "17771";
5	ENSEMBL114_rn	exon	140941523	140941624	17.1878507960939	-	.	gene_id "ENSRNOG00000016047"; transcript_id "ENSRNOG00000016047_tx_32"; exon_id "5_140941523_140941624_-"; exonnum "38"; txlen "13874";
5	ENSEMBL114_rn	exon	140941523	140941624	16.5541246762463	-	.	gene_id "ENSRNOG00000016047"; transcript_id "ENSRNOG00000016047_tx_34"; exon_id "5_140941523_140941624_-"; exonnum "37"; txlen "13811";
5	ENSEMBL114_rn	exon	140941523	140941624	16.0207043035179	-	.	gene_id "ENSRNOG00000016047"; transcript_id "ENSRNOG00000016047_tx_36"; exon_id "5_140941523_140941624_-"; exonnum "38"; txlen "13856";
5	ENSEMBL114_rn	exon	140941523	140941624	15.6757853793395	-	.	gene_id "ENSRNOG00000016047"; transcript_id "ENSRNOG00000016047_tx_37"; exon_id "5_140941523_140941624_-"; exonnum "37"; txlen "13793";
5	ENSEMBL114_rn	exon	140941523	140941624	12.1024236030721	-	.	gene_id "ENSRNOG00000016047"; transcript_id "ENSRNOG00000016047_tx_45"; exon_id "5_140941523_140941624_-"; exonnum "69"; txlen "17948";
5	ENSEMBL114_rn	exon	140941523	140941624	11.5352400395539	-	.	gene_id "ENSRNOG00000016047"; transcript_id "ENSRNOG00000016047_tx_46"; exon_id "5_140941523_140941624_-"; exonnum "37"; txlen "13547";
5	ENSEMBL114_rn	exon	140941523	140941624	11.5292095922582	-	.	gene_id "ENSRNOG00000016047"; transcript_id "ENSRNOG00000016047_tx_47"; exon_id "5_140941523_140941624_-"; exonnum "69"; txlen "17930";
5	ENSEMBL114_rn	exon	140941523	140941624	11.4237110875135	-	.	gene_id "ENSRNOG00000016047"; transcript_id "ENSRNOG00000016047_tx_48"; exon_id "5_140941523_140941624_-"; exonnum "69"; txlen "17873";
5	ENSEMBL114_rn	exon	140941523	140941624	10.6764404881394	-	.	gene_id "ENSRNOG00000016047"; transcript_id "ENSRNOG00000016047_tx_49"; exon_id "5_140941523_140941624_-"; exonnum "68"; txlen "17867";
5	ENSEMBL114_rn	exon	140941523	140941624	10.6344902478387	-	.	gene_id "ENSRNOG00000016047"; transcript_id "ENSRNOG00000016047_tx_50"; exon_id "5_140941523_140941624_-"; exonnum "68"; txlen "17728";
5	ENSEMBL114_rn	exon	140941523	140941624	10.5499244921449	-	.	gene_id "ENSRNOG00000016047"; transcript_id "ENSRNOG00000016047_tx_51"; exon_id "5_140941523_140941624_-"; exonnum "36"; txlen "13484";
5	ENSEMBL114_rn	exon	140941523	140941624	10.4899522172566	-	.	gene_id "ENSRNOG00000016047"; transcript_id "ENSRNOG00000016047_tx_52"; exon_id "5_140941523_140941624_-"; exonnum "37"; txlen "13529";
5	ENSEMBL114_rn	exon	140941523	140941624	10.2796738494078	-	.	gene_id "ENSRNOG00000016047"; transcript_id "ENSRNOG00000016047_tx_53"; exon_id "5_140941523_140941624_-"; exonnum "68"; txlen "17657";
5	ENSEMBL114_rn	exon	140941523	140941624	9.50463666984757	-	.	gene_id "ENSRNOG00000016047"; transcript_id "ENSRNOG00000016047_tx_55"; exon_id "5_140941523_140941624_-"; exonnum "36"; txlen "13466";
5	ENSEMBL114_rn	exon	140941523	140941624	9.46940612546593	-	.	gene_id "ENSRNOG00000016047"; transcript_id "ENSRNOG00000016047_tx_56"; exon_id "5_140941523_140941624_-"; exonnum "67"; txlen "17330";
5	ENSEMBL114_rn	exon	140941523	140941624	9.4438565226794	-	.	gene_id "ENSRNOG00000016047"; transcript_id "ENSRNOG00000016047_tx_57"; exon_id "5_140941523_140941624_-"; exonnum "16"; txlen "7937";
5	ENSEMBL114_rn	exon	140941523	140941624	9.31685329151392	-	.	gene_id "ENSRNOG00000016047"; transcript_id "ENSRNOG00000016047_tx_58"; exon_id "5_140941523_140941624_-"; exonnum "68"; txlen "17885";
5	ENSEMBL114_rn	exon	140941523	140941624	8.8831564101824	-	.	gene_id "ENSRNOG00000016047"; transcript_id "ENSRNOG00000016047_tx_59"; exon_id "5_140941523_140941624_-"; exonnum "67"; txlen "17665";
5	ENSEMBL114_rn	exon	140941523	140941624	8.48129535009754	-	.	gene_id "ENSRNOG00000016047"; transcript_id "ENSRNOG00000016047_tx_61"; exon_id "5_140941523_140941624_-"; exonnum "68"; txlen "17808";
5	ENSEMBL114_rn	exon	140941523	140941624	8.46983151433141	-	.	gene_id "ENSRNOG00000016047"; transcript_id "ENSRNOG00000016047_tx_62"; exon_id "5_140941523_140941624_-"; exonnum "67"; txlen "17525";
5	ENSEMBL114_rn	exon	140941523	140941624	8.3518710756278	-	.	gene_id "ENSRNOG00000016047"; transcript_id "ENSRNOG00000016047_tx_64"; exon_id "5_140941523_140941624_-"; exonnum "69"; txlen "17904";
5	ENSEMBL114_rn	exon	140941523	140941624	8.05453348008432	-	.	gene_id "ENSRNOG00000016047"; transcript_id "ENSRNOG00000016047_tx_67"; exon_id "5_140941523_140941624_-"; exonnum "67"; txlen "17312";
5	ENSEMBL114_rn	exon	140941523	140941624	7.84235840234618	-	.	gene_id "ENSRNOG00000016047"; transcript_id "ENSRNOG00000016047_tx_68"; exon_id "5_140941523_140941624_-"; exonnum "68"; txlen "17639";
5	ENSEMBL114_rn	exon	140941523	140941624	7.76105821727734	-	.	gene_id "ENSRNOG00000016047"; transcript_id "ENSRNOG00000016047_tx_69"; exon_id "5_140941523_140941624_-"; exonnum "68"; txlen "17710";
5	ENSEMBL114_rn	exon	140941523	140941624	7.10376339217767	-	.	gene_id "ENSRNOG00000016047"; transcript_id "ENSRNOG00000016047_tx_71"; exon_id "5_140941523_140941624_-"; exonnum "68"; txlen "17790";
5	ENSEMBL114_rn	exon	140941523	140941624	7.04556783441718	-	.	gene_id "ENSRNOG00000016047"; transcript_id "ENSRNOG00000016047_tx_73"; exon_id "5_140941523_140941624_-"; exonnum "68"; txlen "17546";
5	ENSEMBL114_rn	exon	140941523	140941624	6.98833232438778	-	.	gene_id "ENSRNOG00000016047"; transcript_id "ENSRNOG00000016047_tx_74"; exon_id "5_140941523_140941624_-"; exonnum "68"; txlen "17810";
5	ENSEMBL114_rn	exon	140941523	140941624	6.91793941998719	-	.	gene_id "ENSRNOG00000016047"; transcript_id "ENSRNOG00000016047_tx_75"; exon_id "5_140941523_140941624_-"; exonnum "67"; txlen "17594";
5	ENSEMBL114_rn	exon	140941523	140941624	6.71061444889136	-	.	gene_id "ENSRNOG00000016047"; transcript_id "ENSRNOG00000016047_tx_76"; exon_id "5_140941523_140941624_-"; exonnum "67"; txlen "17647";
5	ENSEMBL114_rn	exon	140941523	140941624	6.60673333374114	-	.	gene_id "ENSRNOG00000016047"; transcript_id "ENSRNOG00000016047_tx_77"; exon_id "5_140941523_140941624_-"; exonnum "67"; txlen "17745";
5	ENSEMBL114_rn	exon	140941523	140941624	6.60673333374114	-	.	gene_id "ENSRNOG00000016047"; transcript_id "ENSRNOG00000016047_tx_78"; exon_id "5_140941523_140941624_-"; exonnum "67"; txlen "17727";
5	ENSEMBL114_rn	exon	140941523	140941624	71.4520475179291	-	.	gene_id "ENSRNOG00000016047"; transcript_id "ENSRNOG00000016047_tx_8"; exon_id "5_140941523_140941624_-"; exonnum "17"; txlen "8264";
5	ENSEMBL114_rn	exon	140941523	140941624	6.34231569338975	-	.	gene_id "ENSRNOG00000016047"; transcript_id "ENSRNOG00000016047_tx_80"; exon_id "5_140941523_140941624_-"; exonnum "69"; txlen "17886";
5	ENSEMBL114_rn	exon	140941523	140941624	6.29593704434423	-	.	gene_id "ENSRNOG00000016047"; transcript_id "ENSRNOG00000016047_tx_81"; exon_id "5_140941523_140941624_-"; exonnum "66"; txlen "17267";
5	ENSEMBL114_rn	exon	140941523	140941624	6.13521636786394	-	.	gene_id "ENSRNOG00000016047"; transcript_id "ENSRNOG00000016047_tx_82"; exon_id "5_140941523_140941624_-"; exonnum "67"; txlen "17507";
5	ENSEMBL114_rn	exon	140941523	140941624	5.92883405199509	-	.	gene_id "ENSRNOG00000016047"; transcript_id "ENSRNOG00000016047_tx_83"; exon_id "5_140941523_140941624_-"; exonnum "68"; txlen "17841";
5	ENSEMBL114_rn	exon	140941523	140941624	5.85498775253578	-	.	gene_id "ENSRNOG00000016047"; transcript_id "ENSRNOG00000016047_tx_85"; exon_id "5_140941523_140941624_-"; exonnum "67"; txlen "17483";
5	ENSEMBL114_rn	exon	140941523	140941624	5.51644269063377	-	.	gene_id "ENSRNOG00000016047"; transcript_id "ENSRNOG00000016047_tx_90"; exon_id "5_140941523_140941624_-"; exonnum "69"; txlen "17855";
5	ENSEMBL114_rn	exon	140941523	140941624	5.48954837090907	-	.	gene_id "ENSRNOG00000016047"; transcript_id "ENSRNOG00000016047_tx_91"; exon_id "5_140941523_140941624_-"; exonnum "67"; txlen "17576";
5	ENSEMBL114_rn	exon	140941523	140941624	5.37388400157646	-	.	gene_id "ENSRNOG00000016047"; transcript_id "ENSRNOG00000016047_tx_92"; exon_id "5_140941523_140941624_-"; exonnum "68"; txlen "17823";
5	ENSEMBL114_rn	exon	140941523	140941624	5.35917097552045	-	.	gene_id "ENSRNOG00000016047"; transcript_id "ENSRNOG00000016047_tx_93"; exon_id "5_140941523_140941624_-"; exonnum "66"; txlen "17249";
5	ENSEMBL114_rn	exon	140941523	140941624	5.21270145675923	-	.	gene_id "ENSRNOG00000016047"; transcript_id "ENSRNOG00000016047_tx_94"; exon_id "5_140941523_140941624_-"; exonnum "67"; txlen "17345";
5	ENSEMBL114_rn	exon	140941523	140941624	5.10141732590397	-	.	gene_id "ENSRNOG00000016047"; transcript_id "ENSRNOG00000016047_tx_95"; exon_id "5_140941523_140941624_-"; exonnum "67"; txlen "17429";
5	ENSEMBL114_rn	exon	140941523	140941624	5.07572940453673	-	.	gene_id "ENSRNOG00000016047"; transcript_id "ENSRNOG00000016047_tx_96"; exon_id "5_140941523_140941624_-"; exonnum "68"; txlen "17756";
5	ENSEMBL114_rn	exon	140941523	140941624	4.96213967509971	-	.	gene_id "ENSRNOG00000016047"; transcript_id "ENSRNOG00000016047_tx_97"; exon_id "5_140941523_140941624_-"; exonnum "68"; txlen "17672";
5	ENSEMBL114_rn	exon	140941523	140941624	4.73732608449792	-	.	gene_id "ENSRNOG00000016047"; transcript_id "ENSRNOG00000016047_tx_99"; exon_id "5_140941523_140941624_-"; exonnum "67"; txlen "17483";
5	ensembl	exon	140941716	140941838	0	-	.	gene_id "ENSRNOG00000016047"; gene_version "9"; transcript_id "ENSRNOT00000103325"; transcript_version "2"; exon_number "72"; gene_name "Macf1"; gene_source "ensembl"; gene_biotype "protein_coding"; transcript_name "Macf1-207"; transcript_source "ensembl"; transcript_biotype "protein_coding"; exon_id "ENSRNOE00000475707"; exon_version "1";
5	ensembl	CDS	140941716	140941838	0	-	0	gene_id "ENSRNOG00000016047"; gene_version "9"; transcript_id "ENSRNOT00000103325"; transcript_version "2"; exon_number "72"; gene_name "Macf1"; gene_source "ensembl"; gene_biotype "protein_coding"; transcript_name "Macf1-207"; transcript_source "ensembl"; transcript_biotype "protein_coding"; protein_id "ENSRNOP00000077375"; protein_version "1";
5	ensembl	exon	140941716	140941838	0	-	.	gene_id "ENSRNOG00000016047"; gene_version "9"; transcript_id "ENSRNOT00000101846"; transcript_version "2"; exon_number "72"; gene_name "Macf1"; gene_source "ensembl"; gene_biotype "protein_coding"; transcript_name "Macf1-206"; transcript_source "ensembl"; transcript_biotype "protein_coding"; exon_id "ENSRNOE00000475707"; exon_version "1";
5	ensembl	CDS	140941716	140941838	0	-	0	gene_id "ENSRNOG00000016047"; gene_version "9"; transcript_id "ENSRNOT00000101846"; transcript_version "2"; exon_number "72"; gene_name "Macf1"; gene_source "ensembl"; gene_biotype "protein_coding"; transcript_name "Macf1-206"; transcript_source "ensembl"; transcript_biotype "protein_coding"; protein_id "ENSRNOP00000084588"; protein_version "2";
5	ensembl	exon	140941716	140941838	0	-	.	gene_id "ENSRNOG00000016047"; gene_version "9"; transcript_id "ENSRNOT00000081482"; transcript_version "3"; exon_number "73"; gene_name "Macf1"; gene_source "ensembl"; gene_biotype "protein_coding"; transcript_name "Macf1-202"; transcript_source "ensembl"; transcript_biotype "protein_coding"; exon_id "ENSRNOE00000475707"; exon_version "1";
5	ensembl	CDS	140941716	140941838	0	-	0	gene_id "ENSRNOG00000016047"; gene_version "9"; transcript_id "ENSRNOT00000081482"; transcript_version "3"; exon_number "73"; gene_name "Macf1"; gene_source "ensembl"; gene_biotype "protein_coding"; transcript_name "Macf1-202"; transcript_source "ensembl"; transcript_biotype "protein_coding"; protein_id "ENSRNOP00000075119"; protein_version "3";
5	ensembl	exon	140941716	140941838	0	-	.	gene_id "ENSRNOG00000016047"; gene_version "9"; transcript_id "ENSRNOT00000120102"; transcript_version "2"; exon_number "73"; gene_name "Macf1"; gene_source "ensembl"; gene_biotype "protein_coding"; transcript_name "Macf1-210"; transcript_source "ensembl"; transcript_biotype "protein_coding"; exon_id "ENSRNOE00000475707"; exon_version "1";
5	ensembl	CDS	140941716	140941838	0	-	0	gene_id "ENSRNOG00000016047"; gene_version "9"; transcript_id "ENSRNOT00000120102"; transcript_version "2"; exon_number "73"; gene_name "Macf1"; gene_source "ensembl"; gene_biotype "protein_coding"; transcript_name "Macf1-210"; transcript_source "ensembl"; transcript_biotype "protein_coding"; protein_id "ENSRNOP00000088940"; protein_version "2";
5	ensembl	exon	140941716	140941838	0	-	.	gene_id "ENSRNOG00000016047"; gene_version "9"; transcript_id "ENSRNOT00000045400"; transcript_version "7"; exon_number "75"; gene_name "Macf1"; gene_source "ensembl"; gene_biotype "protein_coding"; transcript_name "Macf1-201"; transcript_source "ensembl"; transcript_biotype "protein_coding"; exon_id "ENSRNOE00000475707"; exon_version "1"; tag "Ensembl_canonical";
5	ensembl	CDS	140941716	140941838	0	-	0	gene_id "ENSRNOG00000016047"; gene_version "9"; transcript_id "ENSRNOT00000045400"; transcript_version "7"; exon_number "75"; gene_name "Macf1"; gene_source "ensembl"; gene_biotype "protein_coding"; transcript_name "Macf1-201"; transcript_source "ensembl"; transcript_biotype "protein_coding"; protein_id "ENSRNOP00000041065"; protein_version "7"; tag "Ensembl_canonical";
5	ensembl	exon	140941716	140941838	0	-	.	gene_id "ENSRNOG00000016047"; gene_version "9"; transcript_id "ENSRNOT00000113796"; transcript_version "2"; exon_number "74"; gene_name "Macf1"; gene_source "ensembl"; gene_biotype "protein_coding"; transcript_name "Macf1-209"; transcript_source "ensembl"; transcript_biotype "protein_coding"; exon_id "ENSRNOE00000475707"; exon_version "1";
5	ensembl	CDS	140941716	140941838	0	-	0	gene_id "ENSRNOG00000016047"; gene_version "9"; transcript_id "ENSRNOT00000113796"; transcript_version "2"; exon_number "74"; gene_name "Macf1"; gene_source "ensembl"; gene_biotype "protein_coding"; transcript_name "Macf1-209"; transcript_source "ensembl"; transcript_biotype "protein_coding"; protein_id "ENSRNOP00000095347"; protein_version "2";
5	ensembl	exon	140941716	140941838	0	-	.	gene_id "ENSRNOG00000016047"; gene_version "9"; transcript_id "ENSRNOT00000091828"; transcript_version "3"; exon_number "74"; gene_name "Macf1"; gene_source "ensembl"; gene_biotype "protein_coding"; transcript_name "Macf1-204"; transcript_source "ensembl"; transcript_biotype "protein_coding"; exon_id "ENSRNOE00000475707"; exon_version "1";
5	ensembl	CDS	140941716	140941838	0	-	0	gene_id "ENSRNOG00000016047"; gene_version "9"; transcript_id "ENSRNOT00000091828"; transcript_version "3"; exon_number "74"; gene_name "Macf1"; gene_source "ensembl"; gene_biotype "protein_coding"; transcript_name "Macf1-204"; transcript_source "ensembl"; transcript_biotype "protein_coding"; protein_id "ENSRNOP00000069001"; protein_version "3";
5	ensembl	exon	140941716	140941838	0	-	.	gene_id "ENSRNOG00000016047"; gene_version "9"; transcript_id "ENSRNOT00000104350"; transcript_version "2"; exon_number "74"; gene_name "Macf1"; gene_source "ensembl"; gene_biotype "protein_coding"; transcript_name "Macf1-208"; transcript_source "ensembl"; transcript_biotype "protein_coding"; exon_id "ENSRNOE00000475707"; exon_version "1";
5	ensembl	CDS	140941716	140941838	0	-	0	gene_id "ENSRNOG00000016047"; gene_version "9"; transcript_id "ENSRNOT00000104350"; transcript_version "2"; exon_number "74"; gene_name "Macf1"; gene_source "ensembl"; gene_biotype "protein_coding"; transcript_name "Macf1-208"; transcript_source "ensembl"; transcript_biotype "protein_coding"; protein_id "ENSRNOP00000096978"; protein_version "2";
5	ensembl	exon	140941716	140941838	0	-	.	gene_id "ENSRNOG00000016047"; gene_version "9"; transcript_id "ENSRNOT00000084109"; transcript_version "3"; exon_number "72"; gene_name "Macf1"; gene_source "ensembl"; gene_biotype "protein_coding"; transcript_name "Macf1-203"; transcript_source "ensembl"; transcript_biotype "protein_coding"; exon_id "ENSRNOE00000475707"; exon_version "1";
5	ensembl	CDS	140941716	140941838	0	-	0	gene_id "ENSRNOG00000016047"; gene_version "9"; transcript_id "ENSRNOT00000084109"; transcript_version "3"; exon_number "72"; gene_name "Macf1"; gene_source "ensembl"; gene_biotype "protein_coding"; transcript_name "Macf1-203"; transcript_source "ensembl"; transcript_biotype "protein_coding"; protein_id "ENSRNOP00000069807"; protein_version "2";
5	ensembl	exon	140941716	140941838	0	-	.	gene_id "ENSRNOG00000016047"; gene_version "9"; transcript_id "ENSRNOT00000099669"; transcript_version "2"; exon_number "73"; gene_name "Macf1"; gene_source "ensembl"; gene_biotype "protein_coding"; transcript_name "Macf1-205"; transcript_source "ensembl"; transcript_biotype "protein_coding"; exon_id "ENSRNOE00000475707"; exon_version "1";
5	ensembl	CDS	140941716	140941838	0	-	0	gene_id "ENSRNOG00000016047"; gene_version "9"; transcript_id "ENSRNOT00000099669"; transcript_version "2"; exon_number "73"; gene_name "Macf1"; gene_source "ensembl"; gene_biotype "protein_coding"; transcript_name "Macf1-205"; transcript_source "ensembl"; transcript_biotype "protein_coding"; protein_id "ENSRNOP00000082051"; protein_version "1";
5	ENSEMBL114_rn	exon	140941716	140941838	165.476903461077	-	.	gene_id "ENSRNOG00000016047"; transcript_id "ENSRNOG00000016047_tx_1"; exon_id "5_140941716_140941838_-"; exonnum "16"; txlen "8153";
5	ENSEMBL114_rn	exon	140941716	140941838	4.40561254218475	-	.	gene_id "ENSRNOG00000016047"; transcript_id "ENSRNOG00000016047_tx_102"; exon_id "5_140941716_140941838_-"; exonnum "16"; txlen "8222";
5	ENSEMBL114_rn	exon	140941716	140941838	4.28253626370583	-	.	gene_id "ENSRNOG00000016047"; transcript_id "ENSRNOG00000016047_tx_103"; exon_id "5_140941716_140941838_-"; exonnum "65"; txlen "17462";
5	ENSEMBL114_rn	exon	140941716	140941838	4.23527742918769	-	.	gene_id "ENSRNOG00000016047"; transcript_id "ENSRNOG00000016047_tx_104"; exon_id "5_140941716_140941838_-"; exonnum "69"; txlen "17969";
5	ENSEMBL114_rn	exon	140941716	140941838	4.2073724218893	-	.	gene_id "ENSRNOG00000016047"; transcript_id "ENSRNOG00000016047_tx_105"; exon_id "5_140941716_140941838_-"; exonnum "16"; txlen "8168";
5	ENSEMBL114_rn	exon	140941716	140941838	4.20261156910524	-	.	gene_id "ENSRNOG00000016047"; transcript_id "ENSRNOG00000016047_tx_106"; exon_id "5_140941716_140941838_-"; exonnum "68"; txlen "17824";
5	ENSEMBL114_rn	exon	140941716	140941838	4.09598992764523	-	.	gene_id "ENSRNOG00000016047"; transcript_id "ENSRNOG00000016047_tx_107"; exon_id "5_140941716_140941838_-"; exonnum "67"; txlen "17810";
5	ENSEMBL114_rn	exon	140941716	140941838	4.09598992764523	-	.	gene_id "ENSRNOG00000016047"; transcript_id "ENSRNOG00000016047_tx_108"; exon_id "5_140941716_140941838_-"; exonnum "66"; txlen "17465";
5	ENSEMBL114_rn	exon	140941716	140941838	4.09598992764523	-	.	gene_id "ENSRNOG00000016047"; transcript_id "ENSRNOG00000016047_tx_109"; exon_id "5_140941716_140941838_-"; exonnum "67"; txlen "17792";
5	ENSEMBL114_rn	exon	140941716	140941838	64.2138612593768	-	.	gene_id "ENSRNOG00000016047"; transcript_id "ENSRNOG00000016047_tx_11"; exon_id "5_140941716_140941838_-"; exonnum "16"; txlen "8246";
5	ENSEMBL114_rn	exon	140941716	140941838	4.0661970110568	-	.	gene_id "ENSRNOG00000016047"; transcript_id "ENSRNOG00000016047_tx_111"; exon_id "5_140941716_140941838_-"; exonnum "67"; txlen "17654";
5	ENSEMBL114_rn	exon	140941716	140941838	4.06095128351927	-	.	gene_id "ENSRNOG00000016047"; transcript_id "ENSRNOG00000016047_tx_112"; exon_id "5_140941716_140941838_-"; exonnum "66"; txlen "17693";
5	ENSEMBL114_rn	exon	140941716	140941838	3.947527966696	-	.	gene_id "ENSRNOG00000016047"; transcript_id "ENSRNOG00000016047_tx_114"; exon_id "5_140941716_140941838_-"; exonnum "37"; txlen "13985";
5	ENSEMBL114_rn	exon	140941716	140941838	3.91693919156638	-	.	gene_id "ENSRNOG00000016047"; transcript_id "ENSRNOG00000016047_tx_115"; exon_id "5_140941716_140941838_-"; exonnum "37"; txlen "13967";
5	ENSEMBL114_rn	exon	140941716	140941838	3.82139906551266	-	.	gene_id "ENSRNOG00000016047"; transcript_id "ENSRNOG00000016047_tx_116"; exon_id "5_140941716_140941838_-"; exonnum "15"; txlen "7841";
5	ENSEMBL114_rn	exon	140941716	140941838	3.65480444226588	-	.	gene_id "ENSRNOG00000016047"; transcript_id "ENSRNOG00000016047_tx_119"; exon_id "5_140941716_140941838_-"; exonnum "68"; txlen "17806";
5	ENSEMBL114_rn	exon	140941716	140941838	3.5157984119274	-	.	gene_id "ENSRNOG00000016047"; transcript_id "ENSRNOG00000016047_tx_120"; exon_id "5_140941716_140941838_-"; exonnum "15"; txlen "7895";
5	ENSEMBL114_rn	exon	140941716	140941838	3.49872903195791	-	.	gene_id "ENSRNOG00000016047"; transcript_id "ENSRNOG00000016047_tx_121"; exon_id "5_140941716_140941838_-"; exonnum "67"; txlen "17761";
5	ENSEMBL114_rn	exon	140941716	140941838	3.49872903195791	-	.	gene_id "ENSRNOG00000016047"; transcript_id "ENSRNOG00000016047_tx_122"; exon_id "5_140941716_140941838_-"; exonnum "67"; txlen "17743";
5	ENSEMBL114_rn	exon	140941716	140941838	3.30524462794563	-	.	gene_id "ENSRNOG00000016047"; transcript_id "ENSRNOG00000016047_tx_123"; exon_id "5_140941716_140941838_-"; exonnum "67"; txlen "17792";
5	ENSEMBL114_rn	exon	140941716	140941838	3.30180928243838	-	.	gene_id "ENSRNOG00000016047"; transcript_id "ENSRNOG00000016047_tx_124"; exon_id "5_140941716_140941838_-"; exonnum "67"; txlen "17528";
5	ENSEMBL114_rn	exon	140941716	140941838	3.28419132137286	-	.	gene_id "ENSRNOG00000016047"; transcript_id "ENSRNOG00000016047_tx_125"; exon_id "5_140941716_140941838_-"; exonnum "67"; txlen "17738";
5	ENSEMBL114_rn	exon	140941716	140941838	3.2690161494335	-	.	gene_id "ENSRNOG00000016047"; transcript_id "ENSRNOG00000016047_tx_126"; exon_id "5_140941716_140941838_-"; exonnum "36"; txlen "13922";
5	ENSEMBL114_rn	exon	140941716	140941838	3.23298189886472	-	.	gene_id "ENSRNOG00000016047"; transcript_id "ENSRNOG00000016047_tx_127"; exon_id "5_140941716_140941838_-"; exonnum "68"; txlen "17777";
5	ENSEMBL114_rn	exon	140941716	140941838	3.18946343952617	-	.	gene_id "ENSRNOG00000016047"; transcript_id "ENSRNOG00000016047_tx_128"; exon_id "5_140941716_140941838_-"; exonnum "67"; txlen "17504";
5	ENSEMBL114_rn	exon	140941716	140941838	3.08569110743012	-	.	gene_id "ENSRNOG00000016047"; transcript_id "ENSRNOG00000016047_tx_129"; exon_id "5_140941716_140941838_-"; exonnum "67"; txlen "17768";
5	ENSEMBL114_rn	exon	140941716	140941838	3.00427601433151	-	.	gene_id "ENSRNOG00000016047"; transcript_id "ENSRNOG00000016047_tx_130"; exon_id "5_140941716_140941838_-"; exonnum "16"; txlen "8150";
5	ENSEMBL114_rn	exon	140941716	140941838	2.96094827399521	-	.	gene_id "ENSRNOG00000016047"; transcript_id "ENSRNOG00000016047_tx_131"; exon_id "5_140941716_140941838_-"; exonnum "66"; txlen "17441";
5	ENSEMBL114_rn	exon	140941716	140941838	2.93006197074711	-	.	gene_id "ENSRNOG00000016047"; transcript_id "ENSRNOG00000016047_tx_132"; exon_id "5_140941716_140941838_-"; exonnum "68"; txlen "17957";
5	ENSEMBL114_rn	exon	140941716	140941838	2.87746387874068	-	.	gene_id "ENSRNOG00000016047"; transcript_id "ENSRNOG00000016047_tx_133"; exon_id "5_140941716_140941838_-"; exonnum "66"; txlen "17423";
5	ENSEMBL114_rn	exon	140941716	140941838	2.84761384743831	-	.	gene_id "ENSRNOG00000016047"; transcript_id "ENSRNOG00000016047_tx_134"; exon_id "5_140941716_140941838_-"; exonnum "66"; txlen "17411";
5	ENSEMBL114_rn	exon	140941716	140941838	2.77159332165435	-	.	gene_id "ENSRNOG00000016047"; transcript_id "ENSRNOG00000016047_tx_136"; exon_id "5_140941716_140941838_-"; exonnum "66"; txlen "17441";
5	ENSEMBL114_rn	exon	140941716	140941838	2.68606372421335	-	.	gene_id "ENSRNOG00000016047"; transcript_id "ENSRNOG00000016047_tx_137"; exon_id "5_140941716_140941838_-"; exonnum "36"; txlen "13616";
5	ENSEMBL114_rn	exon	140941716	140941838	2.68606372421335	-	.	gene_id "ENSRNOG00000016047"; transcript_id "ENSRNOG00000016047_tx_138"; exon_id "5_140941716_140941838_-"; exonnum "37"; txlen "13943";
5	ENSEMBL114_rn	exon	140941716	140941838	2.68606372421335	-	.	gene_id "ENSRNOG00000016047"; transcript_id "ENSRNOG00000016047_tx_139"; exon_id "5_140941716_140941838_-"; exonnum "36"; txlen "13598";
5	ENSEMBL114_rn	exon	140941716	140941838	2.68606372421335	-	.	gene_id "ENSRNOG00000016047"; transcript_id "ENSRNOG00000016047_tx_140"; exon_id "5_140941716_140941838_-"; exonnum "37"; txlen "13925";
5	ENSEMBL114_rn	exon	140941716	140941838	2.63181839938594	-	.	gene_id "ENSRNOG00000016047"; transcript_id "ENSRNOG00000016047_tx_143"; exon_id "5_140941716_140941838_-"; exonnum "15"; txlen "7919";
5	ENSEMBL114_rn	exon	140941716	140941838	2.60867345394873	-	.	gene_id "ENSRNOG00000016047"; transcript_id "ENSRNOG00000016047_tx_145"; exon_id "5_140941716_140941838_-"; exonnum "68"; txlen "17722";
5	ENSEMBL114_rn	exon	140941716	140941838	2.59144762786019	-	.	gene_id "ENSRNOG00000016047"; transcript_id "ENSRNOG00000016047_tx_146"; exon_id "5_140941716_140941838_-"; exonnum "66"; txlen "17327";
5	ENSEMBL114_rn	exon	140941716	140941838	55.0609792313498	-	.	gene_id "ENSRNOG00000016047"; transcript_id "ENSRNOG00000016047_tx_15"; exon_id "5_140941716_140941838_-"; exonnum "15"; txlen "7826";
5	ENSEMBL114_rn	exon	140941716	140941838	2.53054415340901	-	.	gene_id "ENSRNOG00000016047"; transcript_id "ENSRNOG00000016047_tx_151"; exon_id "5_140941716_140941838_-"; exonnum "67"; txlen "17395";
5	ENSEMBL114_rn	exon	140941716	140941838	2.52847605213078	-	.	gene_id "ENSRNOG00000016047"; transcript_id "ENSRNOG00000016047_tx_152"; exon_id "5_140941716_140941838_-"; exonnum "65"; txlen "17420";
5	ENSEMBL114_rn	exon	140941716	140941838	2.52847605213078	-	.	gene_id "ENSRNOG00000016047"; transcript_id "ENSRNOG00000016047_tx_153"; exon_id "5_140941716_140941838_-"; exonnum "66"; txlen "17747";
5	ENSEMBL114_rn	exon	140941716	140941838	2.43525843031779	-	.	gene_id "ENSRNOG00000016047"; transcript_id "ENSRNOG00000016047_tx_155"; exon_id "5_140941716_140941838_-"; exonnum "68"; txlen "17684";
5	ENSEMBL114_rn	exon	140941716	140941838	2.38141078978612	-	.	gene_id "ENSRNOG00000016047"; transcript_id "ENSRNOG00000016047_tx_156"; exon_id "5_140941716_140941838_-"; exonnum "65"; txlen "17366";
5	ENSEMBL114_rn	exon	140941716	140941838	2.37605084938885	-	.	gene_id "ENSRNOG00000016047"; transcript_id "ENSRNOG00000016047_tx_157"; exon_id "5_140941716_140941838_-"; exonnum "66"; txlen "17609";
5	ENSEMBL114_rn	exon	140941716	140941838	2.3534431514237	-	.	gene_id "ENSRNOG00000016047"; transcript_id "ENSRNOG00000016047_tx_158"; exon_id "5_140941716_140941838_-"; exonnum "16"; txlen "8204";
5	ENSEMBL114_rn	exon	140941716	140941838	2.35235884883045	-	.	gene_id "ENSRNOG00000016047"; transcript_id "ENSRNOG00000016047_tx_159"; exon_id "5_140941716_140941838_-"; exonnum "15"; txlen "7823";
5	ENSEMBL114_rn	exon	140941716	140941838	2.27350257244811	-	.	gene_id "ENSRNOG00000016047"; transcript_id "ENSRNOG00000016047_tx_161"; exon_id "5_140941716_140941838_-"; exonnum "68"; txlen "17831";
5	ENSEMBL114_rn	exon	140941716	140941838	2.26998995180397	-	.	gene_id "ENSRNOG00000016047"; transcript_id "ENSRNOG00000016047_tx_162"; exon_id "5_140941716_140941838_-"; exonnum "16"; txlen "8333";
5	ENSEMBL114_rn	exon	140941716	140941838	2.24714009225333	-	.	gene_id "ENSRNOG00000016047"; transcript_id "ENSRNOG00000016047_tx_163"; exon_id "5_140941716_140941838_-"; exonnum "36"; txlen "13658";
5	ENSEMBL114_rn	exon	140941716	140941838	2.24714009225333	-	.	gene_id "ENSRNOG00000016047"; transcript_id "ENSRNOG00000016047_tx_164"; exon_id "5_140941716_140941838_-"; exonnum "36"; txlen "13640";
5	ENSEMBL114_rn	exon	140941716	140941838	2.17850923188702	-	.	gene_id "ENSRNOG00000016047"; transcript_id "ENSRNOG00000016047_tx_165"; exon_id "5_140941716_140941838_-"; exonnum "67"; txlen "17357";
5	ENSEMBL114_rn	exon	140941716	140941838	2.13480892660314	-	.	gene_id "ENSRNOG00000016047"; transcript_id "ENSRNOG00000016047_tx_166"; exon_id "5_140941716_140941838_-"; exonnum "35"; txlen "13553";
5	ENSEMBL114_rn	exon	140941716	140941838	2.13480892660314	-	.	gene_id "ENSRNOG00000016047"; transcript_id "ENSRNOG00000016047_tx_167"; exon_id "5_140941716_140941838_-"; exonnum "36"; txlen "13880";
5	ENSEMBL114_rn	exon	140941716	140941838	2.13480892660314	-	.	gene_id "ENSRNOG00000016047"; transcript_id "ENSRNOG00000016047_tx_168"; exon_id "5_140941716_140941838_-"; exonnum "35"; txlen "13535";
5	ENSEMBL114_rn	exon	140941716	140941838	2.13480892660314	-	.	gene_id "ENSRNOG00000016047"; transcript_id "ENSRNOG00000016047_tx_169"; exon_id "5_140941716_140941838_-"; exonnum "36"; txlen "13862";
5	ENSEMBL114_rn	exon	140941716	140941838	2.07397417029607	-	.	gene_id "ENSRNOG00000016047"; transcript_id "ENSRNOG00000016047_tx_170"; exon_id "5_140941716_140941838_-"; exonnum "15"; txlen "8006";
5	ENSEMBL114_rn	exon	140941716	140941838	2.00002891093003	-	.	gene_id "ENSRNOG00000016047"; transcript_id "ENSRNOG00000016047_tx_171"; exon_id "5_140941716_140941838_-"; exonnum "66"; txlen "17705";
5	ENSEMBL114_rn	exon	140941716	140941838	1.99117744482903	-	.	gene_id "ENSRNOG00000016047"; transcript_id "ENSRNOG00000016047_tx_172"; exon_id "5_140941716_140941838_-"; exonnum "67"; txlen "17720";
5	ENSEMBL114_rn	exon	140941716	140941838	1.98696366269234	-	.	gene_id "ENSRNOG00000016047"; transcript_id "ENSRNOG00000016047_tx_173"; exon_id "5_140941716_140941838_-"; exonnum "67"; txlen "17783";
5	ENSEMBL114_rn	exon	140941716	140941838	1.98696366269234	-	.	gene_id "ENSRNOG00000016047"; transcript_id "ENSRNOG00000016047_tx_174"; exon_id "5_140941716_140941838_-"; exonnum "67"; txlen "17750";
5	ENSEMBL114_rn	exon	140941716	140941838	1.98696366269234	-	.	gene_id "ENSRNOG00000016047"; transcript_id "ENSRNOG00000016047_tx_175"; exon_id "5_140941716_140941838_-"; exonnum "66"; txlen "17456";
5	ENSEMBL114_rn	exon	140941716	140941838	1.98696366269234	-	.	gene_id "ENSRNOG00000016047"; transcript_id "ENSRNOG00000016047_tx_176"; exon_id "5_140941716_140941838_-"; exonnum "67"; txlen "17765";
5	ENSEMBL114_rn	exon	140941716	140941838	1.95885833634793	-	.	gene_id "ENSRNOG00000016047"; transcript_id "ENSRNOG00000016047_tx_177"; exon_id "5_140941716_140941838_-"; exonnum "67"; txlen "17753";
5	ENSEMBL114_rn	exon	140941716	140941838	1.95119346937197	-	.	gene_id "ENSRNOG00000016047"; transcript_id "ENSRNOG00000016047_tx_178"; exon_id "5_140941716_140941838_-"; exonnum "66"; txlen "17591";
5	ENSEMBL114_rn	exon	140941716	140941838	1.94644225151279	-	.	gene_id "ENSRNOG00000016047"; transcript_id "ENSRNOG00000016047_tx_179"; exon_id "5_140941716_140941838_-"; exonnum "68"; txlen "17888";
5	ENSEMBL114_rn	exon	140941716	140941838	47.8637318984925	-	.	gene_id "ENSRNOG00000016047"; transcript_id "ENSRNOG00000016047_tx_18"; exon_id "5_140941716_140941838_-"; exonnum "15"; txlen "7808";
5	ENSEMBL114_rn	exon	140941716	140941838	0.825557375429885	-	.	gene_id "ENSRNOG00000016047"; transcript_id "ENSRNOG00000016047_tx_180"; exon_id "5_140941716_140941838_-"; exonnum "68"; txlen "17879";
5	ENSEMBL114_rn	exon	140941716	140941838	150.910238606292	-	.	gene_id "ENSRNOG00000016047"; transcript_id "ENSRNOG00000016047_tx_2"; exon_id "5_140941716_140941838_-"; exonnum "16"; txlen "8135";
5	ENSEMBL114_rn	exon	140941716	140941838	30.3925900656178	-	.	gene_id "ENSRNOG00000016047"; transcript_id "ENSRNOG00000016047_tx_23"; exon_id "5_140941716_140941838_-"; exonnum "67"; txlen "17852";
5	ENSEMBL114_rn	exon	140941716	140941838	27.2371552586045	-	.	gene_id "ENSRNOG00000016047"; transcript_id "ENSRNOG00000016047_tx_24"; exon_id "5_140941716_140941838_-"; exonnum "67"; txlen "17834";
5	ENSEMBL114_rn	exon	140941716	140941838	22.0082814265072	-	.	gene_id "ENSRNOG00000016047"; transcript_id "ENSRNOG00000016047_tx_26"; exon_id "5_140941716_140941838_-"; exonnum "66"; txlen "17789";
5	ENSEMBL114_rn	exon	140941716	140941838	18.9821301533429	-	.	gene_id "ENSRNOG00000016047"; transcript_id "ENSRNOG00000016047_tx_27"; exon_id "5_140941716_140941838_-"; exonnum "66"; txlen "17771";
5	ENSEMBL114_rn	exon	140941716	140941838	17.1878507960939	-	.	gene_id "ENSRNOG00000016047"; transcript_id "ENSRNOG00000016047_tx_32"; exon_id "5_140941716_140941838_-"; exonnum "37"; txlen "13874";
5	ENSEMBL114_rn	exon	140941716	140941838	16.5541246762463	-	.	gene_id "ENSRNOG00000016047"; transcript_id "ENSRNOG00000016047_tx_34"; exon_id "5_140941716_140941838_-"; exonnum "36"; txlen "13811";
5	ENSEMBL114_rn	exon	140941716	140941838	16.0207043035179	-	.	gene_id "ENSRNOG00000016047"; transcript_id "ENSRNOG00000016047_tx_36"; exon_id "5_140941716_140941838_-"; exonnum "37"; txlen "13856";
5	ENSEMBL114_rn	exon	140941716	140941838	15.6757853793395	-	.	gene_id "ENSRNOG00000016047"; transcript_id "ENSRNOG00000016047_tx_37"; exon_id "5_140941716_140941838_-"; exonnum "36"; txlen "13793";
5	ENSEMBL114_rn	exon	140941716	140941838	12.1024236030721	-	.	gene_id "ENSRNOG00000016047"; transcript_id "ENSRNOG00000016047_tx_45"; exon_id "5_140941716_140941838_-"; exonnum "68"; txlen "17948";
5	ENSEMBL114_rn	exon	140941716	140941838	11.5352400395539	-	.	gene_id "ENSRNOG00000016047"; transcript_id "ENSRNOG00000016047_tx_46"; exon_id "5_140941716_140941838_-"; exonnum "36"; txlen "13547";
5	ENSEMBL114_rn	exon	140941716	140941838	11.5292095922582	-	.	gene_id "ENSRNOG00000016047"; transcript_id "ENSRNOG00000016047_tx_47"; exon_id "5_140941716_140941838_-"; exonnum "68"; txlen "17930";
5	ENSEMBL114_rn	exon	140941716	140941838	11.4237110875135	-	.	gene_id "ENSRNOG00000016047"; transcript_id "ENSRNOG00000016047_tx_48"; exon_id "5_140941716_140941838_-"; exonnum "68"; txlen "17873";
5	ENSEMBL114_rn	exon	140941716	140941838	10.6764404881394	-	.	gene_id "ENSRNOG00000016047"; transcript_id "ENSRNOG00000016047_tx_49"; exon_id "5_140941716_140941838_-"; exonnum "67"; txlen "17867";
5	ENSEMBL114_rn	exon	140941716	140941838	10.6344902478387	-	.	gene_id "ENSRNOG00000016047"; transcript_id "ENSRNOG00000016047_tx_50"; exon_id "5_140941716_140941838_-"; exonnum "67"; txlen "17728";
5	ENSEMBL114_rn	exon	140941716	140941838	10.5499244921449	-	.	gene_id "ENSRNOG00000016047"; transcript_id "ENSRNOG00000016047_tx_51"; exon_id "5_140941716_140941838_-"; exonnum "35"; txlen "13484";
5	ENSEMBL114_rn	exon	140941716	140941838	10.4899522172566	-	.	gene_id "ENSRNOG00000016047"; transcript_id "ENSRNOG00000016047_tx_52"; exon_id "5_140941716_140941838_-"; exonnum "36"; txlen "13529";
5	ENSEMBL114_rn	exon	140941716	140941838	10.2796738494078	-	.	gene_id "ENSRNOG00000016047"; transcript_id "ENSRNOG00000016047_tx_53"; exon_id "5_140941716_140941838_-"; exonnum "67"; txlen "17657";
5	ENSEMBL114_rn	exon	140941716	140941838	9.50463666984757	-	.	gene_id "ENSRNOG00000016047"; transcript_id "ENSRNOG00000016047_tx_55"; exon_id "5_140941716_140941838_-"; exonnum "35"; txlen "13466";
5	ENSEMBL114_rn	exon	140941716	140941838	9.46940612546593	-	.	gene_id "ENSRNOG00000016047"; transcript_id "ENSRNOG00000016047_tx_56"; exon_id "5_140941716_140941838_-"; exonnum "66"; txlen "17330";
5	ENSEMBL114_rn	exon	140941716	140941838	9.4438565226794	-	.	gene_id "ENSRNOG00000016047"; transcript_id "ENSRNOG00000016047_tx_57"; exon_id "5_140941716_140941838_-"; exonnum "15"; txlen "7937";
5	ENSEMBL114_rn	exon	140941716	140941838	9.31685329151392	-	.	gene_id "ENSRNOG00000016047"; transcript_id "ENSRNOG00000016047_tx_58"; exon_id "5_140941716_140941838_-"; exonnum "67"; txlen "17885";
5	ENSEMBL114_rn	exon	140941716	140941838	8.8831564101824	-	.	gene_id "ENSRNOG00000016047"; transcript_id "ENSRNOG00000016047_tx_59"; exon_id "5_140941716_140941838_-"; exonnum "66"; txlen "17665";
5	ENSEMBL114_rn	exon	140941716	140941838	8.48129535009754	-	.	gene_id "ENSRNOG00000016047"; transcript_id "ENSRNOG00000016047_tx_61"; exon_id "5_140941716_140941838_-"; exonnum "67"; txlen "17808";
5	ENSEMBL114_rn	exon	140941716	140941838	8.46983151433141	-	.	gene_id "ENSRNOG00000016047"; transcript_id "ENSRNOG00000016047_tx_62"; exon_id "5_140941716_140941838_-"; exonnum "66"; txlen "17525";
5	ENSEMBL114_rn	exon	140941716	140941838	8.3518710756278	-	.	gene_id "ENSRNOG00000016047"; transcript_id "ENSRNOG00000016047_tx_64"; exon_id "5_140941716_140941838_-"; exonnum "68"; txlen "17904";
5	ENSEMBL114_rn	exon	140941716	140941838	8.05453348008432	-	.	gene_id "ENSRNOG00000016047"; transcript_id "ENSRNOG00000016047_tx_67"; exon_id "5_140941716_140941838_-"; exonnum "66"; txlen "17312";
5	ENSEMBL114_rn	exon	140941716	140941838	7.84235840234618	-	.	gene_id "ENSRNOG00000016047"; transcript_id "ENSRNOG00000016047_tx_68"; exon_id "5_140941716_140941838_-"; exonnum "67"; txlen "17639";
5	ENSEMBL114_rn	exon	140941716	140941838	7.76105821727734	-	.	gene_id "ENSRNOG00000016047"; transcript_id "ENSRNOG00000016047_tx_69"; exon_id "5_140941716_140941838_-"; exonnum "67"; txlen "17710";
5	ENSEMBL114_rn	exon	140941716	140941838	7.10376339217767	-	.	gene_id "ENSRNOG00000016047"; transcript_id "ENSRNOG00000016047_tx_71"; exon_id "5_140941716_140941838_-"; exonnum "67"; txlen "17790";
5	ENSEMBL114_rn	exon	140941716	140941838	7.04556783441718	-	.	gene_id "ENSRNOG00000016047"; transcript_id "ENSRNOG00000016047_tx_73"; exon_id "5_140941716_140941838_-"; exonnum "67"; txlen "17546";
5	ENSEMBL114_rn	exon	140941716	140941838	6.98833232438778	-	.	gene_id "ENSRNOG00000016047"; transcript_id "ENSRNOG00000016047_tx_74"; exon_id "5_140941716_140941838_-"; exonnum "67"; txlen "17810";
5	ENSEMBL114_rn	exon	140941716	140941838	6.91793941998719	-	.	gene_id "ENSRNOG00000016047"; transcript_id "ENSRNOG00000016047_tx_75"; exon_id "5_140941716_140941838_-"; exonnum "66"; txlen "17594";
5	ENSEMBL114_rn	exon	140941716	140941838	6.71061444889136	-	.	gene_id "ENSRNOG00000016047"; transcript_id "ENSRNOG00000016047_tx_76"; exon_id "5_140941716_140941838_-"; exonnum "66"; txlen "17647";
5	ENSEMBL114_rn	exon	140941716	140941838	6.60673333374114	-	.	gene_id "ENSRNOG00000016047"; transcript_id "ENSRNOG00000016047_tx_77"; exon_id "5_140941716_140941838_-"; exonnum "66"; txlen "17745";
5	ENSEMBL114_rn	exon	140941716	140941838	6.60673333374114	-	.	gene_id "ENSRNOG00000016047"; transcript_id "ENSRNOG00000016047_tx_78"; exon_id "5_140941716_140941838_-"; exonnum "66"; txlen "17727";
5	ENSEMBL114_rn	exon	140941716	140941838	71.4520475179291	-	.	gene_id "ENSRNOG00000016047"; transcript_id "ENSRNOG00000016047_tx_8"; exon_id "5_140941716_140941838_-"; exonnum "16"; txlen "8264";
5	ENSEMBL114_rn	exon	140941716	140941838	6.34231569338975	-	.	gene_id "ENSRNOG00000016047"; transcript_id "ENSRNOG00000016047_tx_80"; exon_id "5_140941716_140941838_-"; exonnum "68"; txlen "17886";
5	ENSEMBL114_rn	exon	140941716	140941838	6.29593704434423	-	.	gene_id "ENSRNOG00000016047"; transcript_id "ENSRNOG00000016047_tx_81"; exon_id "5_140941716_140941838_-"; exonnum "65"; txlen "17267";
5	ENSEMBL114_rn	exon	140941716	140941838	6.13521636786394	-	.	gene_id "ENSRNOG00000016047"; transcript_id "ENSRNOG00000016047_tx_82"; exon_id "5_140941716_140941838_-"; exonnum "66"; txlen "17507";
5	ENSEMBL114_rn	exon	140941716	140941838	5.92883405199509	-	.	gene_id "ENSRNOG00000016047"; transcript_id "ENSRNOG00000016047_tx_83"; exon_id "5_140941716_140941838_-"; exonnum "67"; txlen "17841";
5	ENSEMBL114_rn	exon	140941716	140941838	5.85498775253578	-	.	gene_id "ENSRNOG00000016047"; transcript_id "ENSRNOG00000016047_tx_85"; exon_id "5_140941716_140941838_-"; exonnum "66"; txlen "17483";
5	ENSEMBL114_rn	exon	140941716	140941838	5.51644269063377	-	.	gene_id "ENSRNOG00000016047"; transcript_id "ENSRNOG00000016047_tx_90"; exon_id "5_140941716_140941838_-"; exonnum "68"; txlen "17855";
5	ENSEMBL114_rn	exon	140941716	140941838	5.48954837090907	-	.	gene_id "ENSRNOG00000016047"; transcript_id "ENSRNOG00000016047_tx_91"; exon_id "5_140941716_140941838_-"; exonnum "66"; txlen "17576";
5	ENSEMBL114_rn	exon	140941716	140941838	5.37388400157646	-	.	gene_id "ENSRNOG00000016047"; transcript_id "ENSRNOG00000016047_tx_92"; exon_id "5_140941716_140941838_-"; exonnum "67"; txlen "17823";
5	ENSEMBL114_rn	exon	140941716	140941838	5.35917097552045	-	.	gene_id "ENSRNOG00000016047"; transcript_id "ENSRNOG00000016047_tx_93"; exon_id "5_140941716_140941838_-"; exonnum "65"; txlen "17249";
5	ENSEMBL114_rn	exon	140941716	140941838	5.21270145675923	-	.	gene_id "ENSRNOG00000016047"; transcript_id "ENSRNOG00000016047_tx_94"; exon_id "5_140941716_140941838_-"; exonnum "66"; txlen "17345";
5	ENSEMBL114_rn	exon	140941716	140941838	5.10141732590397	-	.	gene_id "ENSRNOG00000016047"; transcript_id "ENSRNOG00000016047_tx_95"; exon_id "5_140941716_140941838_-"; exonnum "66"; txlen "17429";
5	ENSEMBL114_rn	exon	140941716	140941838	5.07572940453673	-	.	gene_id "ENSRNOG00000016047"; transcript_id "ENSRNOG00000016047_tx_96"; exon_id "5_140941716_140941838_-"; exonnum "67"; txlen "17756";
5	ENSEMBL114_rn	exon	140941716	140941838	4.96213967509971	-	.	gene_id "ENSRNOG00000016047"; transcript_id "ENSRNOG00000016047_tx_97"; exon_id "5_140941716_140941838_-"; exonnum "67"; txlen "17672";
5	ENSEMBL114_rn	exon	140941716	140941838	4.73732608449792	-	.	gene_id "ENSRNOG00000016047"; transcript_id "ENSRNOG00000016047_tx_99"; exon_id "5_140941716_140941838_-"; exonnum "66"; txlen "17483";
5	ensembl	exon	140942951	140943177	0	-	.	gene_id "ENSRNOG00000016047"; gene_version "9"; transcript_id "ENSRNOT00000103325"; transcript_version "2"; exon_number "71"; gene_name "Macf1"; gene_source "ensembl"; gene_biotype "protein_coding"; transcript_name "Macf1-207"; transcript_source "ensembl"; transcript_biotype "protein_coding"; exon_id "ENSRNOE00000486077"; exon_version "1";
5	ensembl	CDS	140942951	140943177	0	-	2	gene_id "ENSRNOG00000016047"; gene_version "9"; transcript_id "ENSRNOT00000103325"; transcript_version "2"; exon_number "71"; gene_name "Macf1"; gene_source "ensembl"; gene_biotype "protein_coding"; transcript_name "Macf1-207"; transcript_source "ensembl"; transcript_biotype "protein_coding"; protein_id "ENSRNOP00000077375"; protein_version "1";
5	ensembl	exon	140942951	140943177	0	-	.	gene_id "ENSRNOG00000016047"; gene_version "9"; transcript_id "ENSRNOT00000101846"; transcript_version "2"; exon_number "71"; gene_name "Macf1"; gene_source "ensembl"; gene_biotype "protein_coding"; transcript_name "Macf1-206"; transcript_source "ensembl"; transcript_biotype "protein_coding"; exon_id "ENSRNOE00000486077"; exon_version "1";
5	ensembl	CDS	140942951	140943177	0	-	2	gene_id "ENSRNOG00000016047"; gene_version "9"; transcript_id "ENSRNOT00000101846"; transcript_version "2"; exon_number "71"; gene_name "Macf1"; gene_source "ensembl"; gene_biotype "protein_coding"; transcript_name "Macf1-206"; transcript_source "ensembl"; transcript_biotype "protein_coding"; protein_id "ENSRNOP00000084588"; protein_version "2";
5	ensembl	exon	140942951	140943177	0	-	.	gene_id "ENSRNOG00000016047"; gene_version "9"; transcript_id "ENSRNOT00000081482"; transcript_version "3"; exon_number "72"; gene_name "Macf1"; gene_source "ensembl"; gene_biotype "protein_coding"; transcript_name "Macf1-202"; transcript_source "ensembl"; transcript_biotype "protein_coding"; exon_id "ENSRNOE00000486077"; exon_version "1";
5	ensembl	CDS	140942951	140943177	0	-	2	gene_id "ENSRNOG00000016047"; gene_version "9"; transcript_id "ENSRNOT00000081482"; transcript_version "3"; exon_number "72"; gene_name "Macf1"; gene_source "ensembl"; gene_biotype "protein_coding"; transcript_name "Macf1-202"; transcript_source "ensembl"; transcript_biotype "protein_coding"; protein_id "ENSRNOP00000075119"; protein_version "3";
5	ensembl	exon	140942951	140943177	0	-	.	gene_id "ENSRNOG00000016047"; gene_version "9"; transcript_id "ENSRNOT00000120102"; transcript_version "2"; exon_number "72"; gene_name "Macf1"; gene_source "ensembl"; gene_biotype "protein_coding"; transcript_name "Macf1-210"; transcript_source "ensembl"; transcript_biotype "protein_coding"; exon_id "ENSRNOE00000486077"; exon_version "1";
5	ensembl	CDS	140942951	140943177	0	-	2	gene_id "ENSRNOG00000016047"; gene_version "9"; transcript_id "ENSRNOT00000120102"; transcript_version "2"; exon_number "72"; gene_name "Macf1"; gene_source "ensembl"; gene_biotype "protein_coding"; transcript_name "Macf1-210"; transcript_source "ensembl"; transcript_biotype "protein_coding"; protein_id "ENSRNOP00000088940"; protein_version "2";
5	ensembl	exon	140942951	140943177	0	-	.	gene_id "ENSRNOG00000016047"; gene_version "9"; transcript_id "ENSRNOT00000045400"; transcript_version "7"; exon_number "74"; gene_name "Macf1"; gene_source "ensembl"; gene_biotype "protein_coding"; transcript_name "Macf1-201"; transcript_source "ensembl"; transcript_biotype "protein_coding"; exon_id "ENSRNOE00000486077"; exon_version "1"; tag "Ensembl_canonical";
5	ensembl	CDS	140942951	140943177	0	-	2	gene_id "ENSRNOG00000016047"; gene_version "9"; transcript_id "ENSRNOT00000045400"; transcript_version "7"; exon_number "74"; gene_name "Macf1"; gene_source "ensembl"; gene_biotype "protein_coding"; transcript_name "Macf1-201"; transcript_source "ensembl"; transcript_biotype "protein_coding"; protein_id "ENSRNOP00000041065"; protein_version "7"; tag "Ensembl_canonical";
5	ensembl	exon	140942951	140943177	0	-	.	gene_id "ENSRNOG00000016047"; gene_version "9"; transcript_id "ENSRNOT00000113796"; transcript_version "2"; exon_number "73"; gene_name "Macf1"; gene_source "ensembl"; gene_biotype "protein_coding"; transcript_name "Macf1-209"; transcript_source "ensembl"; transcript_biotype "protein_coding"; exon_id "ENSRNOE00000486077"; exon_version "1";
5	ensembl	CDS	140942951	140943177	0	-	2	gene_id "ENSRNOG00000016047"; gene_version "9"; transcript_id "ENSRNOT00000113796"; transcript_version "2"; exon_number "73"; gene_name "Macf1"; gene_source "ensembl"; gene_biotype "protein_coding"; transcript_name "Macf1-209"; transcript_source "ensembl"; transcript_biotype "protein_coding"; protein_id "ENSRNOP00000095347"; protein_version "2";
5	ensembl	exon	140942951	140943177	0	-	.	gene_id "ENSRNOG00000016047"; gene_version "9"; transcript_id "ENSRNOT00000091828"; transcript_version "3"; exon_number "73"; gene_name "Macf1"; gene_source "ensembl"; gene_biotype "protein_coding"; transcript_name "Macf1-204"; transcript_source "ensembl"; transcript_biotype "protein_coding"; exon_id "ENSRNOE00000486077"; exon_version "1";
5	ensembl	CDS	140942951	140943177	0	-	2	gene_id "ENSRNOG00000016047"; gene_version "9"; transcript_id "ENSRNOT00000091828"; transcript_version "3"; exon_number "73"; gene_name "Macf1"; gene_source "ensembl"; gene_biotype "protein_coding"; transcript_name "Macf1-204"; transcript_source "ensembl"; transcript_biotype "protein_coding"; protein_id "ENSRNOP00000069001"; protein_version "3";
5	ensembl	exon	140942951	140943177	0	-	.	gene_id "ENSRNOG00000016047"; gene_version "9"; transcript_id "ENSRNOT00000104350"; transcript_version "2"; exon_number "73"; gene_name "Macf1"; gene_source "ensembl"; gene_biotype "protein_coding"; transcript_name "Macf1-208"; transcript_source "ensembl"; transcript_biotype "protein_coding"; exon_id "ENSRNOE00000486077"; exon_version "1";
5	ensembl	CDS	140942951	140943177	0	-	2	gene_id "ENSRNOG00000016047"; gene_version "9"; transcript_id "ENSRNOT00000104350"; transcript_version "2"; exon_number "73"; gene_name "Macf1"; gene_source "ensembl"; gene_biotype "protein_coding"; transcript_name "Macf1-208"; transcript_source "ensembl"; transcript_biotype "protein_coding"; protein_id "ENSRNOP00000096978"; protein_version "2";
5	ensembl	exon	140942951	140943177	0	-	.	gene_id "ENSRNOG00000016047"; gene_version "9"; transcript_id "ENSRNOT00000084109"; transcript_version "3"; exon_number "71"; gene_name "Macf1"; gene_source "ensembl"; gene_biotype "protein_coding"; transcript_name "Macf1-203"; transcript_source "ensembl"; transcript_biotype "protein_coding"; exon_id "ENSRNOE00000486077"; exon_version "1";
5	ensembl	CDS	140942951	140943177	0	-	2	gene_id "ENSRNOG00000016047"; gene_version "9"; transcript_id "ENSRNOT00000084109"; transcript_version "3"; exon_number "71"; gene_name "Macf1"; gene_source "ensembl"; gene_biotype "protein_coding"; transcript_name "Macf1-203"; transcript_source "ensembl"; transcript_biotype "protein_coding"; protein_id "ENSRNOP00000069807"; protein_version "2";
5	ensembl	exon	140942951	140943177	0	-	.	gene_id "ENSRNOG00000016047"; gene_version "9"; transcript_id "ENSRNOT00000099669"; transcript_version "2"; exon_number "72"; gene_name "Macf1"; gene_source "ensembl"; gene_biotype "protein_coding"; transcript_name "Macf1-205"; transcript_source "ensembl"; transcript_biotype "protein_coding"; exon_id "ENSRNOE00000486077"; exon_version "1";
5	ensembl	CDS	140942951	140943177	0	-	2	gene_id "ENSRNOG00000016047"; gene_version "9"; transcript_id "ENSRNOT00000099669"; transcript_version "2"; exon_number "72"; gene_name "Macf1"; gene_source "ensembl"; gene_biotype "protein_coding"; transcript_name "Macf1-205"; transcript_source "ensembl"; transcript_biotype "protein_coding"; protein_id "ENSRNOP00000082051"; protein_version "1";
5	ENSEMBL114_rn	exon	140942951	140943177	165.476903461077	-	.	gene_id "ENSRNOG00000016047"; transcript_id "ENSRNOG00000016047_tx_1"; exon_id "5_140942951_140943177_-"; exonnum "15"; txlen "8153";
5	ENSEMBL114_rn	exon	140942951	140943177	4.40561254218475	-	.	gene_id "ENSRNOG00000016047"; transcript_id "ENSRNOG00000016047_tx_102"; exon_id "5_140942951_140943177_-"; exonnum "15"; txlen "8222";
5	ENSEMBL114_rn	exon	140942951	140943177	4.28253626370583	-	.	gene_id "ENSRNOG00000016047"; transcript_id "ENSRNOG00000016047_tx_103"; exon_id "5_140942951_140943177_-"; exonnum "64"; txlen "17462";
5	ENSEMBL114_rn	exon	140942951	140943177	4.23527742918769	-	.	gene_id "ENSRNOG00000016047"; transcript_id "ENSRNOG00000016047_tx_104"; exon_id "5_140942951_140943177_-"; exonnum "68"; txlen "17969";
5	ENSEMBL114_rn	exon	140942951	140943177	4.2073724218893	-	.	gene_id "ENSRNOG00000016047"; transcript_id "ENSRNOG00000016047_tx_105"; exon_id "5_140942951_140943177_-"; exonnum "15"; txlen "8168";
5	ENSEMBL114_rn	exon	140942951	140943177	4.20261156910524	-	.	gene_id "ENSRNOG00000016047"; transcript_id "ENSRNOG00000016047_tx_106"; exon_id "5_140942951_140943177_-"; exonnum "67"; txlen "17824";
5	ENSEMBL114_rn	exon	140942951	140943177	4.09598992764523	-	.	gene_id "ENSRNOG00000016047"; transcript_id "ENSRNOG00000016047_tx_107"; exon_id "5_140942951_140943177_-"; exonnum "66"; txlen "17810";
5	ENSEMBL114_rn	exon	140942951	140943177	4.09598992764523	-	.	gene_id "ENSRNOG00000016047"; transcript_id "ENSRNOG00000016047_tx_108"; exon_id "5_140942951_140943177_-"; exonnum "65"; txlen "17465";
5	ENSEMBL114_rn	exon	140942951	140943177	4.09598992764523	-	.	gene_id "ENSRNOG00000016047"; transcript_id "ENSRNOG00000016047_tx_109"; exon_id "5_140942951_140943177_-"; exonnum "66"; txlen "17792";
5	ENSEMBL114_rn	exon	140942951	140943177	64.2138612593768	-	.	gene_id "ENSRNOG00000016047"; transcript_id "ENSRNOG00000016047_tx_11"; exon_id "5_140942951_140943177_-"; exonnum "15"; txlen "8246";
5	ENSEMBL114_rn	exon	140942951	140943177	4.0661970110568	-	.	gene_id "ENSRNOG00000016047"; transcript_id "ENSRNOG00000016047_tx_111"; exon_id "5_140942951_140943177_-"; exonnum "66"; txlen "17654";
5	ENSEMBL114_rn	exon	140942951	140943177	4.06095128351927	-	.	gene_id "ENSRNOG00000016047"; transcript_id "ENSRNOG00000016047_tx_112"; exon_id "5_140942951_140943177_-"; exonnum "65"; txlen "17693";
5	ENSEMBL114_rn	exon	140942951	140943177	3.947527966696	-	.	gene_id "ENSRNOG00000016047"; transcript_id "ENSRNOG00000016047_tx_114"; exon_id "5_140942951_140943177_-"; exonnum "36"; txlen "13985";
5	ENSEMBL114_rn	exon	140942951	140943177	3.91693919156638	-	.	gene_id "ENSRNOG00000016047"; transcript_id "ENSRNOG00000016047_tx_115"; exon_id "5_140942951_140943177_-"; exonnum "36"; txlen "13967";
5	ENSEMBL114_rn	exon	140942951	140943177	3.82139906551266	-	.	gene_id "ENSRNOG00000016047"; transcript_id "ENSRNOG00000016047_tx_116"; exon_id "5_140942951_140943177_-"; exonnum "14"; txlen "7841";
5	ENSEMBL114_rn	exon	140942951	140943177	3.65480444226588	-	.	gene_id "ENSRNOG00000016047"; transcript_id "ENSRNOG00000016047_tx_119"; exon_id "5_140942951_140943177_-"; exonnum "67"; txlen "17806";
5	ENSEMBL114_rn	exon	140942951	140943177	3.5157984119274	-	.	gene_id "ENSRNOG00000016047"; transcript_id "ENSRNOG00000016047_tx_120"; exon_id "5_140942951_140943177_-"; exonnum "14"; txlen "7895";
5	ENSEMBL114_rn	exon	140942951	140943177	3.49872903195791	-	.	gene_id "ENSRNOG00000016047"; transcript_id "ENSRNOG00000016047_tx_121"; exon_id "5_140942951_140943177_-"; exonnum "66"; txlen "17761";
5	ENSEMBL114_rn	exon	140942951	140943177	3.49872903195791	-	.	gene_id "ENSRNOG00000016047"; transcript_id "ENSRNOG00000016047_tx_122"; exon_id "5_140942951_140943177_-"; exonnum "66"; txlen "17743";
5	ENSEMBL114_rn	exon	140942951	140943177	3.30524462794563	-	.	gene_id "ENSRNOG00000016047"; transcript_id "ENSRNOG00000016047_tx_123"; exon_id "5_140942951_140943177_-"; exonnum "66"; txlen "17792";
5	ENSEMBL114_rn	exon	140942951	140943177	3.30180928243838	-	.	gene_id "ENSRNOG00000016047"; transcript_id "ENSRNOG00000016047_tx_124"; exon_id "5_140942951_140943177_-"; exonnum "66"; txlen "17528";
5	ENSEMBL114_rn	exon	140942951	140943177	3.28419132137286	-	.	gene_id "ENSRNOG00000016047"; transcript_id "ENSRNOG00000016047_tx_125"; exon_id "5_140942951_140943177_-"; exonnum "66"; txlen "17738";
5	ENSEMBL114_rn	exon	140942951	140943177	3.2690161494335	-	.	gene_id "ENSRNOG00000016047"; transcript_id "ENSRNOG00000016047_tx_126"; exon_id "5_140942951_140943177_-"; exonnum "35"; txlen "13922";
5	ENSEMBL114_rn	exon	140942951	140943177	3.23298189886472	-	.	gene_id "ENSRNOG00000016047"; transcript_id "ENSRNOG00000016047_tx_127"; exon_id "5_140942951_140943177_-"; exonnum "67"; txlen "17777";
5	ENSEMBL114_rn	exon	140942951	140943177	3.18946343952617	-	.	gene_id "ENSRNOG00000016047"; transcript_id "ENSRNOG00000016047_tx_128"; exon_id "5_140942951_140943177_-"; exonnum "66"; txlen "17504";
5	ENSEMBL114_rn	exon	140942951	140943177	3.08569110743012	-	.	gene_id "ENSRNOG00000016047"; transcript_id "ENSRNOG00000016047_tx_129"; exon_id "5_140942951_140943177_-"; exonnum "66"; txlen "17768";
5	ENSEMBL114_rn	exon	140942951	140943177	3.00427601433151	-	.	gene_id "ENSRNOG00000016047"; transcript_id "ENSRNOG00000016047_tx_130"; exon_id "5_140942951_140943177_-"; exonnum "15"; txlen "8150";
5	ENSEMBL114_rn	exon	140942951	140943177	2.96094827399521	-	.	gene_id "ENSRNOG00000016047"; transcript_id "ENSRNOG00000016047_tx_131"; exon_id "5_140942951_140943177_-"; exonnum "65"; txlen "17441";
5	ENSEMBL114_rn	exon	140942951	140943177	2.93006197074711	-	.	gene_id "ENSRNOG00000016047"; transcript_id "ENSRNOG00000016047_tx_132"; exon_id "5_140942951_140943177_-"; exonnum "67"; txlen "17957";
5	ENSEMBL114_rn	exon	140942951	140943177	2.87746387874068	-	.	gene_id "ENSRNOG00000016047"; transcript_id "ENSRNOG00000016047_tx_133"; exon_id "5_140942951_140943177_-"; exonnum "65"; txlen "17423";
5	ENSEMBL114_rn	exon	140942951	140943177	2.84761384743831	-	.	gene_id "ENSRNOG00000016047"; transcript_id "ENSRNOG00000016047_tx_134"; exon_id "5_140942951_140943177_-"; exonnum "65"; txlen "17411";
5	ENSEMBL114_rn	exon	140942951	140943177	2.77159332165435	-	.	gene_id "ENSRNOG00000016047"; transcript_id "ENSRNOG00000016047_tx_136"; exon_id "5_140942951_140943177_-"; exonnum "65"; txlen "17441";
5	ENSEMBL114_rn	exon	140942951	140943177	2.68606372421335	-	.	gene_id "ENSRNOG00000016047"; transcript_id "ENSRNOG00000016047_tx_137"; exon_id "5_140942951_140943177_-"; exonnum "35"; txlen "13616";
5	ENSEMBL114_rn	exon	140942951	140943177	2.68606372421335	-	.	gene_id "ENSRNOG00000016047"; transcript_id "ENSRNOG00000016047_tx_138"; exon_id "5_140942951_140943177_-"; exonnum "36"; txlen "13943";
5	ENSEMBL114_rn	exon	140942951	140943177	2.68606372421335	-	.	gene_id "ENSRNOG00000016047"; transcript_id "ENSRNOG00000016047_tx_139"; exon_id "5_140942951_140943177_-"; exonnum "35"; txlen "13598";
5	ENSEMBL114_rn	exon	140942951	140943177	2.68606372421335	-	.	gene_id "ENSRNOG00000016047"; transcript_id "ENSRNOG00000016047_tx_140"; exon_id "5_140942951_140943177_-"; exonnum "36"; txlen "13925";
5	ENSEMBL114_rn	exon	140942951	140943177	2.63181839938594	-	.	gene_id "ENSRNOG00000016047"; transcript_id "ENSRNOG00000016047_tx_143"; exon_id "5_140942951_140943177_-"; exonnum "14"; txlen "7919";
5	ENSEMBL114_rn	exon	140942951	140943177	2.60867345394873	-	.	gene_id "ENSRNOG00000016047"; transcript_id "ENSRNOG00000016047_tx_145"; exon_id "5_140942951_140943177_-"; exonnum "67"; txlen "17722";
5	ENSEMBL114_rn	exon	140942951	140943177	2.59144762786019	-	.	gene_id "ENSRNOG00000016047"; transcript_id "ENSRNOG00000016047_tx_146"; exon_id "5_140942951_140943177_-"; exonnum "65"; txlen "17327";
5	ENSEMBL114_rn	exon	140942951	140943177	55.0609792313498	-	.	gene_id "ENSRNOG00000016047"; transcript_id "ENSRNOG00000016047_tx_15"; exon_id "5_140942951_140943177_-"; exonnum "14"; txlen "7826";
5	ENSEMBL114_rn	exon	140942951	140943177	2.53054415340901	-	.	gene_id "ENSRNOG00000016047"; transcript_id "ENSRNOG00000016047_tx_151"; exon_id "5_140942951_140943177_-"; exonnum "66"; txlen "17395";
5	ENSEMBL114_rn	exon	140942951	140943177	2.52847605213078	-	.	gene_id "ENSRNOG00000016047"; transcript_id "ENSRNOG00000016047_tx_152"; exon_id "5_140942951_140943177_-"; exonnum "64"; txlen "17420";
5	ENSEMBL114_rn	exon	140942951	140943177	2.52847605213078	-	.	gene_id "ENSRNOG00000016047"; transcript_id "ENSRNOG00000016047_tx_153"; exon_id "5_140942951_140943177_-"; exonnum "65"; txlen "17747";
5	ENSEMBL114_rn	exon	140942951	140943177	2.43525843031779	-	.	gene_id "ENSRNOG00000016047"; transcript_id "ENSRNOG00000016047_tx_155"; exon_id "5_140942951_140943177_-"; exonnum "67"; txlen "17684";
5	ENSEMBL114_rn	exon	140942951	140943177	2.38141078978612	-	.	gene_id "ENSRNOG00000016047"; transcript_id "ENSRNOG00000016047_tx_156"; exon_id "5_140942951_140943177_-"; exonnum "64"; txlen "17366";
5	ENSEMBL114_rn	exon	140942951	140943177	2.37605084938885	-	.	gene_id "ENSRNOG00000016047"; transcript_id "ENSRNOG00000016047_tx_157"; exon_id "5_140942951_140943177_-"; exonnum "65"; txlen "17609";
5	ENSEMBL114_rn	exon	140942951	140943177	2.3534431514237	-	.	gene_id "ENSRNOG00000016047"; transcript_id "ENSRNOG00000016047_tx_158"; exon_id "5_140942951_140943177_-"; exonnum "15"; txlen "8204";
5	ENSEMBL114_rn	exon	140942951	140943177	2.35235884883045	-	.	gene_id "ENSRNOG00000016047"; transcript_id "ENSRNOG00000016047_tx_159"; exon_id "5_140942951_140943177_-"; exonnum "14"; txlen "7823";
5	ENSEMBL114_rn	exon	140942951	140943177	2.27350257244811	-	.	gene_id "ENSRNOG00000016047"; transcript_id "ENSRNOG00000016047_tx_161"; exon_id "5_140942951_140943177_-"; exonnum "67"; txlen "17831";
5	ENSEMBL114_rn	exon	140942951	140943177	2.26998995180397	-	.	gene_id "ENSRNOG00000016047"; transcript_id "ENSRNOG00000016047_tx_162"; exon_id "5_140942951_140943177_-"; exonnum "15"; txlen "8333";
5	ENSEMBL114_rn	exon	140942951	140943177	2.24714009225333	-	.	gene_id "ENSRNOG00000016047"; transcript_id "ENSRNOG00000016047_tx_163"; exon_id "5_140942951_140943177_-"; exonnum "35"; txlen "13658";
5	ENSEMBL114_rn	exon	140942951	140943177	2.24714009225333	-	.	gene_id "ENSRNOG00000016047"; transcript_id "ENSRNOG00000016047_tx_164"; exon_id "5_140942951_140943177_-"; exonnum "35"; txlen "13640";
5	ENSEMBL114_rn	exon	140942951	140943177	2.17850923188702	-	.	gene_id "ENSRNOG00000016047"; transcript_id "ENSRNOG00000016047_tx_165"; exon_id "5_140942951_140943177_-"; exonnum "66"; txlen "17357";
5	ENSEMBL114_rn	exon	140942951	140943177	2.13480892660314	-	.	gene_id "ENSRNOG00000016047"; transcript_id "ENSRNOG00000016047_tx_166"; exon_id "5_140942951_140943177_-"; exonnum "34"; txlen "13553";
5	ENSEMBL114_rn	exon	140942951	140943177	2.13480892660314	-	.	gene_id "ENSRNOG00000016047"; transcript_id "ENSRNOG00000016047_tx_167"; exon_id "5_140942951_140943177_-"; exonnum "35"; txlen "13880";
5	ENSEMBL114_rn	exon	140942951	140943177	2.13480892660314	-	.	gene_id "ENSRNOG00000016047"; transcript_id "ENSRNOG00000016047_tx_168"; exon_id "5_140942951_140943177_-"; exonnum "34"; txlen "13535";
5	ENSEMBL114_rn	exon	140942951	140943177	2.13480892660314	-	.	gene_id "ENSRNOG00000016047"; transcript_id "ENSRNOG00000016047_tx_169"; exon_id "5_140942951_140943177_-"; exonnum "35"; txlen "13862";
5	ENSEMBL114_rn	exon	140942951	140943177	2.07397417029607	-	.	gene_id "ENSRNOG00000016047"; transcript_id "ENSRNOG00000016047_tx_170"; exon_id "5_140942951_140943177_-"; exonnum "14"; txlen "8006";
5	ENSEMBL114_rn	exon	140942951	140943177	2.00002891093003	-	.	gene_id "ENSRNOG00000016047"; transcript_id "ENSRNOG00000016047_tx_171"; exon_id "5_140942951_140943177_-"; exonnum "65"; txlen "17705";
5	ENSEMBL114_rn	exon	140942951	140943177	1.99117744482903	-	.	gene_id "ENSRNOG00000016047"; transcript_id "ENSRNOG00000016047_tx_172"; exon_id "5_140942951_140943177_-"; exonnum "66"; txlen "17720";
5	ENSEMBL114_rn	exon	140942951	140943177	1.98696366269234	-	.	gene_id "ENSRNOG00000016047"; transcript_id "ENSRNOG00000016047_tx_173"; exon_id "5_140942951_140943177_-"; exonnum "66"; txlen "17783";
5	ENSEMBL114_rn	exon	140942951	140943177	1.98696366269234	-	.	gene_id "ENSRNOG00000016047"; transcript_id "ENSRNOG00000016047_tx_174"; exon_id "5_140942951_140943177_-"; exonnum "66"; txlen "17750";
5	ENSEMBL114_rn	exon	140942951	140943177	1.98696366269234	-	.	gene_id "ENSRNOG00000016047"; transcript_id "ENSRNOG00000016047_tx_175"; exon_id "5_140942951_140943177_-"; exonnum "65"; txlen "17456";
5	ENSEMBL114_rn	exon	140942951	140943177	1.98696366269234	-	.	gene_id "ENSRNOG00000016047"; transcript_id "ENSRNOG00000016047_tx_176"; exon_id "5_140942951_140943177_-"; exonnum "66"; txlen "17765";
5	ENSEMBL114_rn	exon	140942951	140943177	1.95885833634793	-	.	gene_id "ENSRNOG00000016047"; transcript_id "ENSRNOG00000016047_tx_177"; exon_id "5_140942951_140943177_-"; exonnum "66"; txlen "17753";
5	ENSEMBL114_rn	exon	140942951	140943177	1.95119346937197	-	.	gene_id "ENSRNOG00000016047"; transcript_id "ENSRNOG00000016047_tx_178"; exon_id "5_140942951_140943177_-"; exonnum "65"; txlen "17591";
5	ENSEMBL114_rn	exon	140942951	140943177	1.94644225151279	-	.	gene_id "ENSRNOG00000016047"; transcript_id "ENSRNOG00000016047_tx_179"; exon_id "5_140942951_140943177_-"; exonnum "67"; txlen "17888";
5	ENSEMBL114_rn	exon	140942951	140943177	47.8637318984925	-	.	gene_id "ENSRNOG00000016047"; transcript_id "ENSRNOG00000016047_tx_18"; exon_id "5_140942951_140943177_-"; exonnum "14"; txlen "7808";
5	ENSEMBL114_rn	exon	140942951	140943177	0.825557375429885	-	.	gene_id "ENSRNOG00000016047"; transcript_id "ENSRNOG00000016047_tx_180"; exon_id "5_140942951_140943177_-"; exonnum "67"; txlen "17879";
5	ENSEMBL114_rn	exon	140942951	140943177	150.910238606292	-	.	gene_id "ENSRNOG00000016047"; transcript_id "ENSRNOG00000016047_tx_2"; exon_id "5_140942951_140943177_-"; exonnum "15"; txlen "8135";
5	ENSEMBL114_rn	exon	140942951	140943177	30.3925900656178	-	.	gene_id "ENSRNOG00000016047"; transcript_id "ENSRNOG00000016047_tx_23"; exon_id "5_140942951_140943177_-"; exonnum "66"; txlen "17852";
5	ENSEMBL114_rn	exon	140942951	140943177	27.2371552586045	-	.	gene_id "ENSRNOG00000016047"; transcript_id "ENSRNOG00000016047_tx_24"; exon_id "5_140942951_140943177_-"; exonnum "66"; txlen "17834";
5	ENSEMBL114_rn	exon	140942951	140943177	22.0082814265072	-	.	gene_id "ENSRNOG00000016047"; transcript_id "ENSRNOG00000016047_tx_26"; exon_id "5_140942951_140943177_-"; exonnum "65"; txlen "17789";
5	ENSEMBL114_rn	exon	140942951	140943177	18.9821301533429	-	.	gene_id "ENSRNOG00000016047"; transcript_id "ENSRNOG00000016047_tx_27"; exon_id "5_140942951_140943177_-"; exonnum "65"; txlen "17771";
5	ENSEMBL114_rn	exon	140942951	140943177	17.1878507960939	-	.	gene_id "ENSRNOG00000016047"; transcript_id "ENSRNOG00000016047_tx_32"; exon_id "5_140942951_140943177_-"; exonnum "36"; txlen "13874";
5	ENSEMBL114_rn	exon	140942951	140943177	16.5541246762463	-	.	gene_id "ENSRNOG00000016047"; transcript_id "ENSRNOG00000016047_tx_34"; exon_id "5_140942951_140943177_-"; exonnum "35"; txlen "13811";
5	ENSEMBL114_rn	exon	140942951	140943177	16.0207043035179	-	.	gene_id "ENSRNOG00000016047"; transcript_id "ENSRNOG00000016047_tx_36"; exon_id "5_140942951_140943177_-"; exonnum "36"; txlen "13856";
5	ENSEMBL114_rn	exon	140942951	140943177	15.6757853793395	-	.	gene_id "ENSRNOG00000016047"; transcript_id "ENSRNOG00000016047_tx_37"; exon_id "5_140942951_140943177_-"; exonnum "35"; txlen "13793";
5	ENSEMBL114_rn	exon	140942951	140943177	12.1024236030721	-	.	gene_id "ENSRNOG00000016047"; transcript_id "ENSRNOG00000016047_tx_45"; exon_id "5_140942951_140943177_-"; exonnum "67"; txlen "17948";
5	ENSEMBL114_rn	exon	140942951	140943177	11.5352400395539	-	.	gene_id "ENSRNOG00000016047"; transcript_id "ENSRNOG00000016047_tx_46"; exon_id "5_140942951_140943177_-"; exonnum "35"; txlen "13547";
5	ENSEMBL114_rn	exon	140942951	140943177	11.5292095922582	-	.	gene_id "ENSRNOG00000016047"; transcript_id "ENSRNOG00000016047_tx_47"; exon_id "5_140942951_140943177_-"; exonnum "67"; txlen "17930";
5	ENSEMBL114_rn	exon	140942951	140943177	11.4237110875135	-	.	gene_id "ENSRNOG00000016047"; transcript_id "ENSRNOG00000016047_tx_48"; exon_id "5_140942951_140943177_-"; exonnum "67"; txlen "17873";
5	ENSEMBL114_rn	exon	140942951	140943177	10.6764404881394	-	.	gene_id "ENSRNOG00000016047"; transcript_id "ENSRNOG00000016047_tx_49"; exon_id "5_140942951_140943177_-"; exonnum "66"; txlen "17867";
5	ENSEMBL114_rn	exon	140942951	140943177	10.6344902478387	-	.	gene_id "ENSRNOG00000016047"; transcript_id "ENSRNOG00000016047_tx_50"; exon_id "5_140942951_140943177_-"; exonnum "66"; txlen "17728";
5	ENSEMBL114_rn	exon	140942951	140943177	10.5499244921449	-	.	gene_id "ENSRNOG00000016047"; transcript_id "ENSRNOG00000016047_tx_51"; exon_id "5_140942951_140943177_-"; exonnum "34"; txlen "13484";
5	ENSEMBL114_rn	exon	140942951	140943177	10.4899522172566	-	.	gene_id "ENSRNOG00000016047"; transcript_id "ENSRNOG00000016047_tx_52"; exon_id "5_140942951_140943177_-"; exonnum "35"; txlen "13529";
5	ENSEMBL114_rn	exon	140942951	140943177	10.2796738494078	-	.	gene_id "ENSRNOG00000016047"; transcript_id "ENSRNOG00000016047_tx_53"; exon_id "5_140942951_140943177_-"; exonnum "66"; txlen "17657";
5	ENSEMBL114_rn	exon	140942951	140943177	9.50463666984757	-	.	gene_id "ENSRNOG00000016047"; transcript_id "ENSRNOG00000016047_tx_55"; exon_id "5_140942951_140943177_-"; exonnum "34"; txlen "13466";
5	ENSEMBL114_rn	exon	140942951	140943177	9.46940612546593	-	.	gene_id "ENSRNOG00000016047"; transcript_id "ENSRNOG00000016047_tx_56"; exon_id "5_140942951_140943177_-"; exonnum "65"; txlen "17330";
5	ENSEMBL114_rn	exon	140942951	140943177	9.4438565226794	-	.	gene_id "ENSRNOG00000016047"; transcript_id "ENSRNOG00000016047_tx_57"; exon_id "5_140942951_140943177_-"; exonnum "14"; txlen "7937";
5	ENSEMBL114_rn	exon	140942951	140943177	9.31685329151392	-	.	gene_id "ENSRNOG00000016047"; transcript_id "ENSRNOG00000016047_tx_58"; exon_id "5_140942951_140943177_-"; exonnum "66"; txlen "17885";
5	ENSEMBL114_rn	exon	140942951	140943177	8.8831564101824	-	.	gene_id "ENSRNOG00000016047"; transcript_id "ENSRNOG00000016047_tx_59"; exon_id "5_140942951_140943177_-"; exonnum "65"; txlen "17665";
5	ENSEMBL114_rn	exon	140942951	140943177	8.48129535009754	-	.	gene_id "ENSRNOG00000016047"; transcript_id "ENSRNOG00000016047_tx_61"; exon_id "5_140942951_140943177_-"; exonnum "66"; txlen "17808";
5	ENSEMBL114_rn	exon	140942951	140943177	8.46983151433141	-	.	gene_id "ENSRNOG00000016047"; transcript_id "ENSRNOG00000016047_tx_62"; exon_id "5_140942951_140943177_-"; exonnum "65"; txlen "17525";
5	ENSEMBL114_rn	exon	140942951	140943177	8.3518710756278	-	.	gene_id "ENSRNOG00000016047"; transcript_id "ENSRNOG00000016047_tx_64"; exon_id "5_140942951_140943177_-"; exonnum "67"; txlen "17904";
5	ENSEMBL114_rn	exon	140942951	140943177	8.05453348008432	-	.	gene_id "ENSRNOG00000016047"; transcript_id "ENSRNOG00000016047_tx_67"; exon_id "5_140942951_140943177_-"; exonnum "65"; txlen "17312";
5	ENSEMBL114_rn	exon	140942951	140943177	7.84235840234618	-	.	gene_id "ENSRNOG00000016047"; transcript_id "ENSRNOG00000016047_tx_68"; exon_id "5_140942951_140943177_-"; exonnum "66"; txlen "17639";
5	ENSEMBL114_rn	exon	140942951	140943177	7.76105821727734	-	.	gene_id "ENSRNOG00000016047"; transcript_id "ENSRNOG00000016047_tx_69"; exon_id "5_140942951_140943177_-"; exonnum "66"; txlen "17710";
5	ENSEMBL114_rn	exon	140942951	140943177	7.10376339217767	-	.	gene_id "ENSRNOG00000016047"; transcript_id "ENSRNOG00000016047_tx_71"; exon_id "5_140942951_140943177_-"; exonnum "66"; txlen "17790";
5	ENSEMBL114_rn	exon	140942951	140943177	7.04556783441718	-	.	gene_id "ENSRNOG00000016047"; transcript_id "ENSRNOG00000016047_tx_73"; exon_id "5_140942951_140943177_-"; exonnum "66"; txlen "17546";
5	ENSEMBL114_rn	exon	140942951	140943177	6.98833232438778	-	.	gene_id "ENSRNOG00000016047"; transcript_id "ENSRNOG00000016047_tx_74"; exon_id "5_140942951_140943177_-"; exonnum "66"; txlen "17810";
5	ENSEMBL114_rn	exon	140942951	140943177	6.91793941998719	-	.	gene_id "ENSRNOG00000016047"; transcript_id "ENSRNOG00000016047_tx_75"; exon_id "5_140942951_140943177_-"; exonnum "65"; txlen "17594";
5	ENSEMBL114_rn	exon	140942951	140943177	6.71061444889136	-	.	gene_id "ENSRNOG00000016047"; transcript_id "ENSRNOG00000016047_tx_76"; exon_id "5_140942951_140943177_-"; exonnum "65"; txlen "17647";
5	ENSEMBL114_rn	exon	140942951	140943177	6.60673333374114	-	.	gene_id "ENSRNOG00000016047"; transcript_id "ENSRNOG00000016047_tx_77"; exon_id "5_140942951_140943177_-"; exonnum "65"; txlen "17745";
5	ENSEMBL114_rn	exon	140942951	140943177	6.60673333374114	-	.	gene_id "ENSRNOG00000016047"; transcript_id "ENSRNOG00000016047_tx_78"; exon_id "5_140942951_140943177_-"; exonnum "65"; txlen "17727";
5	ENSEMBL114_rn	exon	140942951	140943177	71.4520475179291	-	.	gene_id "ENSRNOG00000016047"; transcript_id "ENSRNOG00000016047_tx_8"; exon_id "5_140942951_140943177_-"; exonnum "15"; txlen "8264";
5	ENSEMBL114_rn	exon	140942951	140943177	6.34231569338975	-	.	gene_id "ENSRNOG00000016047"; transcript_id "ENSRNOG00000016047_tx_80"; exon_id "5_140942951_140943177_-"; exonnum "67"; txlen "17886";
5	ENSEMBL114_rn	exon	140942951	140943177	6.29593704434423	-	.	gene_id "ENSRNOG00000016047"; transcript_id "ENSRNOG00000016047_tx_81"; exon_id "5_140942951_140943177_-"; exonnum "64"; txlen "17267";
5	ENSEMBL114_rn	exon	140942951	140943177	6.13521636786394	-	.	gene_id "ENSRNOG00000016047"; transcript_id "ENSRNOG00000016047_tx_82"; exon_id "5_140942951_140943177_-"; exonnum "65"; txlen "17507";
5	ENSEMBL114_rn	exon	140942951	140943177	5.92883405199509	-	.	gene_id "ENSRNOG00000016047"; transcript_id "ENSRNOG00000016047_tx_83"; exon_id "5_140942951_140943177_-"; exonnum "66"; txlen "17841";
5	ENSEMBL114_rn	exon	140942951	140943177	5.85498775253578	-	.	gene_id "ENSRNOG00000016047"; transcript_id "ENSRNOG00000016047_tx_85"; exon_id "5_140942951_140943177_-"; exonnum "65"; txlen "17483";
5	ENSEMBL114_rn	exon	140942951	140943177	5.51644269063377	-	.	gene_id "ENSRNOG00000016047"; transcript_id "ENSRNOG00000016047_tx_90"; exon_id "5_140942951_140943177_-"; exonnum "67"; txlen "17855";
5	ENSEMBL114_rn	exon	140942951	140943177	5.48954837090907	-	.	gene_id "ENSRNOG00000016047"; transcript_id "ENSRNOG00000016047_tx_91"; exon_id "5_140942951_140943177_-"; exonnum "65"; txlen "17576";
5	ENSEMBL114_rn	exon	140942951	140943177	5.37388400157646	-	.	gene_id "ENSRNOG00000016047"; transcript_id "ENSRNOG00000016047_tx_92"; exon_id "5_140942951_140943177_-"; exonnum "66"; txlen "17823";
5	ENSEMBL114_rn	exon	140942951	140943177	5.35917097552045	-	.	gene_id "ENSRNOG00000016047"; transcript_id "ENSRNOG00000016047_tx_93"; exon_id "5_140942951_140943177_-"; exonnum "64"; txlen "17249";
5	ENSEMBL114_rn	exon	140942951	140943177	5.21270145675923	-	.	gene_id "ENSRNOG00000016047"; transcript_id "ENSRNOG00000016047_tx_94"; exon_id "5_140942951_140943177_-"; exonnum "65"; txlen "17345";
5	ENSEMBL114_rn	exon	140942951	140943177	5.10141732590397	-	.	gene_id "ENSRNOG00000016047"; transcript_id "ENSRNOG00000016047_tx_95"; exon_id "5_140942951_140943177_-"; exonnum "65"; txlen "17429";
5	ENSEMBL114_rn	exon	140942951	140943177	5.07572940453673	-	.	gene_id "ENSRNOG00000016047"; transcript_id "ENSRNOG00000016047_tx_96"; exon_id "5_140942951_140943177_-"; exonnum "66"; txlen "17756";
5	ENSEMBL114_rn	exon	140942951	140943177	4.96213967509971	-	.	gene_id "ENSRNOG00000016047"; transcript_id "ENSRNOG00000016047_tx_97"; exon_id "5_140942951_140943177_-"; exonnum "66"; txlen "17672";
5	ENSEMBL114_rn	exon	140942951	140943177	4.73732608449792	-	.	gene_id "ENSRNOG00000016047"; transcript_id "ENSRNOG00000016047_tx_99"; exon_id "5_140942951_140943177_-"; exonnum "65"; txlen "17483";
5	ensembl	exon	140943752	140943983	0	-	.	gene_id "ENSRNOG00000016047"; gene_version "9"; transcript_id "ENSRNOT00000103325"; transcript_version "2"; exon_number "70"; gene_name "Macf1"; gene_source "ensembl"; gene_biotype "protein_coding"; transcript_name "Macf1-207"; transcript_source "ensembl"; transcript_biotype "protein_coding"; exon_id "ENSRNOE00000155806"; exon_version "1";
5	ensembl	CDS	140943752	140943983	0	-	0	gene_id "ENSRNOG00000016047"; gene_version "9"; transcript_id "ENSRNOT00000103325"; transcript_version "2"; exon_number "70"; gene_name "Macf1"; gene_source "ensembl"; gene_biotype "protein_coding"; transcript_name "Macf1-207"; transcript_source "ensembl"; transcript_biotype "protein_coding"; protein_id "ENSRNOP00000077375"; protein_version "1";
5	ensembl	exon	140943752	140943983	0	-	.	gene_id "ENSRNOG00000016047"; gene_version "9"; transcript_id "ENSRNOT00000101846"; transcript_version "2"; exon_number "70"; gene_name "Macf1"; gene_source "ensembl"; gene_biotype "protein_coding"; transcript_name "Macf1-206"; transcript_source "ensembl"; transcript_biotype "protein_coding"; exon_id "ENSRNOE00000155806"; exon_version "1";
5	ensembl	CDS	140943752	140943983	0	-	0	gene_id "ENSRNOG00000016047"; gene_version "9"; transcript_id "ENSRNOT00000101846"; transcript_version "2"; exon_number "70"; gene_name "Macf1"; gene_source "ensembl"; gene_biotype "protein_coding"; transcript_name "Macf1-206"; transcript_source "ensembl"; transcript_biotype "protein_coding"; protein_id "ENSRNOP00000084588"; protein_version "2";
5	ensembl	exon	140943752	140943983	0	-	.	gene_id "ENSRNOG00000016047"; gene_version "9"; transcript_id "ENSRNOT00000081482"; transcript_version "3"; exon_number "71"; gene_name "Macf1"; gene_source "ensembl"; gene_biotype "protein_coding"; transcript_name "Macf1-202"; transcript_source "ensembl"; transcript_biotype "protein_coding"; exon_id "ENSRNOE00000155806"; exon_version "1";
5	ensembl	CDS	140943752	140943983	0	-	0	gene_id "ENSRNOG00000016047"; gene_version "9"; transcript_id "ENSRNOT00000081482"; transcript_version "3"; exon_number "71"; gene_name "Macf1"; gene_source "ensembl"; gene_biotype "protein_coding"; transcript_name "Macf1-202"; transcript_source "ensembl"; transcript_biotype "protein_coding"; protein_id "ENSRNOP00000075119"; protein_version "3";
5	ensembl	exon	140943752	140943983	0	-	.	gene_id "ENSRNOG00000016047"; gene_version "9"; transcript_id "ENSRNOT00000120102"; transcript_version "2"; exon_number "71"; gene_name "Macf1"; gene_source "ensembl"; gene_biotype "protein_coding"; transcript_name "Macf1-210"; transcript_source "ensembl"; transcript_biotype "protein_coding"; exon_id "ENSRNOE00000155806"; exon_version "1";
5	ensembl	CDS	140943752	140943983	0	-	0	gene_id "ENSRNOG00000016047"; gene_version "9"; transcript_id "ENSRNOT00000120102"; transcript_version "2"; exon_number "71"; gene_name "Macf1"; gene_source "ensembl"; gene_biotype "protein_coding"; transcript_name "Macf1-210"; transcript_source "ensembl"; transcript_biotype "protein_coding"; protein_id "ENSRNOP00000088940"; protein_version "2";
5	ensembl	exon	140943752	140943983	0	-	.	gene_id "ENSRNOG00000016047"; gene_version "9"; transcript_id "ENSRNOT00000045400"; transcript_version "7"; exon_number "73"; gene_name "Macf1"; gene_source "ensembl"; gene_biotype "protein_coding"; transcript_name "Macf1-201"; transcript_source "ensembl"; transcript_biotype "protein_coding"; exon_id "ENSRNOE00000155806"; exon_version "1"; tag "Ensembl_canonical";
5	ensembl	CDS	140943752	140943983	0	-	0	gene_id "ENSRNOG00000016047"; gene_version "9"; transcript_id "ENSRNOT00000045400"; transcript_version "7"; exon_number "73"; gene_name "Macf1"; gene_source "ensembl"; gene_biotype "protein_coding"; transcript_name "Macf1-201"; transcript_source "ensembl"; transcript_biotype "protein_coding"; protein_id "ENSRNOP00000041065"; protein_version "7"; tag "Ensembl_canonical";
5	ensembl	exon	140943752	140943983	0	-	.	gene_id "ENSRNOG00000016047"; gene_version "9"; transcript_id "ENSRNOT00000113796"; transcript_version "2"; exon_number "72"; gene_name "Macf1"; gene_source "ensembl"; gene_biotype "protein_coding"; transcript_name "Macf1-209"; transcript_source "ensembl"; transcript_biotype "protein_coding"; exon_id "ENSRNOE00000155806"; exon_version "1";
5	ensembl	CDS	140943752	140943983	0	-	0	gene_id "ENSRNOG00000016047"; gene_version "9"; transcript_id "ENSRNOT00000113796"; transcript_version "2"; exon_number "72"; gene_name "Macf1"; gene_source "ensembl"; gene_biotype "protein_coding"; transcript_name "Macf1-209"; transcript_source "ensembl"; transcript_biotype "protein_coding"; protein_id "ENSRNOP00000095347"; protein_version "2";
5	ensembl	exon	140943752	140943983	0	-	.	gene_id "ENSRNOG00000016047"; gene_version "9"; transcript_id "ENSRNOT00000091828"; transcript_version "3"; exon_number "72"; gene_name "Macf1"; gene_source "ensembl"; gene_biotype "protein_coding"; transcript_name "Macf1-204"; transcript_source "ensembl"; transcript_biotype "protein_coding"; exon_id "ENSRNOE00000155806"; exon_version "1";
5	ensembl	CDS	140943752	140943983	0	-	0	gene_id "ENSRNOG00000016047"; gene_version "9"; transcript_id "ENSRNOT00000091828"; transcript_version "3"; exon_number "72"; gene_name "Macf1"; gene_source "ensembl"; gene_biotype "protein_coding"; transcript_name "Macf1-204"; transcript_source "ensembl"; transcript_biotype "protein_coding"; protein_id "ENSRNOP00000069001"; protein_version "3";
5	ensembl	exon	140943752	140943983	0	-	.	gene_id "ENSRNOG00000016047"; gene_version "9"; transcript_id "ENSRNOT00000104350"; transcript_version "2"; exon_number "72"; gene_name "Macf1"; gene_source "ensembl"; gene_biotype "protein_coding"; transcript_name "Macf1-208"; transcript_source "ensembl"; transcript_biotype "protein_coding"; exon_id "ENSRNOE00000155806"; exon_version "1";
5	ensembl	CDS	140943752	140943983	0	-	0	gene_id "ENSRNOG00000016047"; gene_version "9"; transcript_id "ENSRNOT00000104350"; transcript_version "2"; exon_number "72"; gene_name "Macf1"; gene_source "ensembl"; gene_biotype "protein_coding"; transcript_name "Macf1-208"; transcript_source "ensembl"; transcript_biotype "protein_coding"; protein_id "ENSRNOP00000096978"; protein_version "2";
5	ensembl	exon	140943752	140943983	0	-	.	gene_id "ENSRNOG00000016047"; gene_version "9"; transcript_id "ENSRNOT00000084109"; transcript_version "3"; exon_number "70"; gene_name "Macf1"; gene_source "ensembl"; gene_biotype "protein_coding"; transcript_name "Macf1-203"; transcript_source "ensembl"; transcript_biotype "protein_coding"; exon_id "ENSRNOE00000155806"; exon_version "1";
5	ensembl	CDS	140943752	140943983	0	-	0	gene_id "ENSRNOG00000016047"; gene_version "9"; transcript_id "ENSRNOT00000084109"; transcript_version "3"; exon_number "70"; gene_name "Macf1"; gene_source "ensembl"; gene_biotype "protein_coding"; transcript_name "Macf1-203"; transcript_source "ensembl"; transcript_biotype "protein_coding"; protein_id "ENSRNOP00000069807"; protein_version "2";
5	ensembl	exon	140943752	140943983	0	-	.	gene_id "ENSRNOG00000016047"; gene_version "9"; transcript_id "ENSRNOT00000099669"; transcript_version "2"; exon_number "71"; gene_name "Macf1"; gene_source "ensembl"; gene_biotype "protein_coding"; transcript_name "Macf1-205"; transcript_source "ensembl"; transcript_biotype "protein_coding"; exon_id "ENSRNOE00000155806"; exon_version "1";
5	ensembl	CDS	140943752	140943983	0	-	0	gene_id "ENSRNOG00000016047"; gene_version "9"; transcript_id "ENSRNOT00000099669"; transcript_version "2"; exon_number "71"; gene_name "Macf1"; gene_source "ensembl"; gene_biotype "protein_coding"; transcript_name "Macf1-205"; transcript_source "ensembl"; transcript_biotype "protein_coding"; protein_id "ENSRNOP00000082051"; protein_version "1";
5	ENSEMBL114_rn	exon	140943752	140943983	165.476903461077	-	.	gene_id "ENSRNOG00000016047"; transcript_id "ENSRNOG00000016047_tx_1"; exon_id "5_140943752_140943983_-"; exonnum "14"; txlen "8153";
5	ENSEMBL114_rn	exon	140943752	140943983	4.40561254218475	-	.	gene_id "ENSRNOG00000016047"; transcript_id "ENSRNOG00000016047_tx_102"; exon_id "5_140943752_140943983_-"; exonnum "14"; txlen "8222";
5	ENSEMBL114_rn	exon	140943752	140943983	4.28253626370583	-	.	gene_id "ENSRNOG00000016047"; transcript_id "ENSRNOG00000016047_tx_103"; exon_id "5_140943752_140943983_-"; exonnum "63"; txlen "17462";
5	ENSEMBL114_rn	exon	140943752	140943983	4.23527742918769	-	.	gene_id "ENSRNOG00000016047"; transcript_id "ENSRNOG00000016047_tx_104"; exon_id "5_140943752_140943983_-"; exonnum "67"; txlen "17969";
5	ENSEMBL114_rn	exon	140943752	140943983	4.2073724218893	-	.	gene_id "ENSRNOG00000016047"; transcript_id "ENSRNOG00000016047_tx_105"; exon_id "5_140943752_140943983_-"; exonnum "14"; txlen "8168";
5	ENSEMBL114_rn	exon	140943752	140943983	4.20261156910524	-	.	gene_id "ENSRNOG00000016047"; transcript_id "ENSRNOG00000016047_tx_106"; exon_id "5_140943752_140943983_-"; exonnum "66"; txlen "17824";
5	ENSEMBL114_rn	exon	140943752	140943983	4.09598992764523	-	.	gene_id "ENSRNOG00000016047"; transcript_id "ENSRNOG00000016047_tx_107"; exon_id "5_140943752_140943983_-"; exonnum "65"; txlen "17810";
5	ENSEMBL114_rn	exon	140943752	140943983	4.09598992764523	-	.	gene_id "ENSRNOG00000016047"; transcript_id "ENSRNOG00000016047_tx_108"; exon_id "5_140943752_140943983_-"; exonnum "64"; txlen "17465";
5	ENSEMBL114_rn	exon	140943752	140943983	4.09598992764523	-	.	gene_id "ENSRNOG00000016047"; transcript_id "ENSRNOG00000016047_tx_109"; exon_id "5_140943752_140943983_-"; exonnum "65"; txlen "17792";
5	ENSEMBL114_rn	exon	140943752	140943983	64.2138612593768	-	.	gene_id "ENSRNOG00000016047"; transcript_id "ENSRNOG00000016047_tx_11"; exon_id "5_140943752_140943983_-"; exonnum "14"; txlen "8246";
5	ENSEMBL114_rn	exon	140943752	140943983	4.0661970110568	-	.	gene_id "ENSRNOG00000016047"; transcript_id "ENSRNOG00000016047_tx_111"; exon_id "5_140943752_140943983_-"; exonnum "65"; txlen "17654";
5	ENSEMBL114_rn	exon	140943752	140943983	4.06095128351927	-	.	gene_id "ENSRNOG00000016047"; transcript_id "ENSRNOG00000016047_tx_112"; exon_id "5_140943752_140943983_-"; exonnum "64"; txlen "17693";
5	ENSEMBL114_rn	exon	140943752	140943983	3.947527966696	-	.	gene_id "ENSRNOG00000016047"; transcript_id "ENSRNOG00000016047_tx_114"; exon_id "5_140943752_140943983_-"; exonnum "35"; txlen "13985";
5	ENSEMBL114_rn	exon	140943752	140943983	3.91693919156638	-	.	gene_id "ENSRNOG00000016047"; transcript_id "ENSRNOG00000016047_tx_115"; exon_id "5_140943752_140943983_-"; exonnum "35"; txlen "13967";
5	ENSEMBL114_rn	exon	140943752	140943983	3.82139906551266	-	.	gene_id "ENSRNOG00000016047"; transcript_id "ENSRNOG00000016047_tx_116"; exon_id "5_140943752_140943983_-"; exonnum "13"; txlen "7841";
5	ENSEMBL114_rn	exon	140943752	140943983	3.65480444226588	-	.	gene_id "ENSRNOG00000016047"; transcript_id "ENSRNOG00000016047_tx_119"; exon_id "5_140943752_140943983_-"; exonnum "66"; txlen "17806";
5	ENSEMBL114_rn	exon	140943752	140943983	3.5157984119274	-	.	gene_id "ENSRNOG00000016047"; transcript_id "ENSRNOG00000016047_tx_120"; exon_id "5_140943752_140943983_-"; exonnum "13"; txlen "7895";
5	ENSEMBL114_rn	exon	140943752	140943983	3.49872903195791	-	.	gene_id "ENSRNOG00000016047"; transcript_id "ENSRNOG00000016047_tx_121"; exon_id "5_140943752_140943983_-"; exonnum "65"; txlen "17761";
5	ENSEMBL114_rn	exon	140943752	140943983	3.49872903195791	-	.	gene_id "ENSRNOG00000016047"; transcript_id "ENSRNOG00000016047_tx_122"; exon_id "5_140943752_140943983_-"; exonnum "65"; txlen "17743";
5	ENSEMBL114_rn	exon	140943752	140943983	3.30524462794563	-	.	gene_id "ENSRNOG00000016047"; transcript_id "ENSRNOG00000016047_tx_123"; exon_id "5_140943752_140943983_-"; exonnum "65"; txlen "17792";
5	ENSEMBL114_rn	exon	140943752	140943983	3.30180928243838	-	.	gene_id "ENSRNOG00000016047"; transcript_id "ENSRNOG00000016047_tx_124"; exon_id "5_140943752_140943983_-"; exonnum "65"; txlen "17528";
5	ENSEMBL114_rn	exon	140943752	140943983	3.28419132137286	-	.	gene_id "ENSRNOG00000016047"; transcript_id "ENSRNOG00000016047_tx_125"; exon_id "5_140943752_140943983_-"; exonnum "65"; txlen "17738";
5	ENSEMBL114_rn	exon	140943752	140943983	3.2690161494335	-	.	gene_id "ENSRNOG00000016047"; transcript_id "ENSRNOG00000016047_tx_126"; exon_id "5_140943752_140943983_-"; exonnum "34"; txlen "13922";
5	ENSEMBL114_rn	exon	140943752	140943983	3.23298189886472	-	.	gene_id "ENSRNOG00000016047"; transcript_id "ENSRNOG00000016047_tx_127"; exon_id "5_140943752_140943983_-"; exonnum "66"; txlen "17777";
5	ENSEMBL114_rn	exon	140943752	140943983	3.18946343952617	-	.	gene_id "ENSRNOG00000016047"; transcript_id "ENSRNOG00000016047_tx_128"; exon_id "5_140943752_140943983_-"; exonnum "65"; txlen "17504";
5	ENSEMBL114_rn	exon	140943752	140943983	3.08569110743012	-	.	gene_id "ENSRNOG00000016047"; transcript_id "ENSRNOG00000016047_tx_129"; exon_id "5_140943752_140943983_-"; exonnum "65"; txlen "17768";
5	ENSEMBL114_rn	exon	140943752	140943983	3.00427601433151	-	.	gene_id "ENSRNOG00000016047"; transcript_id "ENSRNOG00000016047_tx_130"; exon_id "5_140943752_140943983_-"; exonnum "14"; txlen "8150";
5	ENSEMBL114_rn	exon	140943752	140943983	2.96094827399521	-	.	gene_id "ENSRNOG00000016047"; transcript_id "ENSRNOG00000016047_tx_131"; exon_id "5_140943752_140943983_-"; exonnum "64"; txlen "17441";
5	ENSEMBL114_rn	exon	140943752	140943983	2.93006197074711	-	.	gene_id "ENSRNOG00000016047"; transcript_id "ENSRNOG00000016047_tx_132"; exon_id "5_140943752_140943983_-"; exonnum "66"; txlen "17957";
5	ENSEMBL114_rn	exon	140943752	140943983	2.87746387874068	-	.	gene_id "ENSRNOG00000016047"; transcript_id "ENSRNOG00000016047_tx_133"; exon_id "5_140943752_140943983_-"; exonnum "64"; txlen "17423";
5	ENSEMBL114_rn	exon	140943752	140943983	2.84761384743831	-	.	gene_id "ENSRNOG00000016047"; transcript_id "ENSRNOG00000016047_tx_134"; exon_id "5_140943752_140943983_-"; exonnum "64"; txlen "17411";
5	ENSEMBL114_rn	exon	140943752	140943983	2.77159332165435	-	.	gene_id "ENSRNOG00000016047"; transcript_id "ENSRNOG00000016047_tx_136"; exon_id "5_140943752_140943983_-"; exonnum "64"; txlen "17441";
5	ENSEMBL114_rn	exon	140943752	140943983	2.68606372421335	-	.	gene_id "ENSRNOG00000016047"; transcript_id "ENSRNOG00000016047_tx_137"; exon_id "5_140943752_140943983_-"; exonnum "34"; txlen "13616";
5	ENSEMBL114_rn	exon	140943752	140943983	2.68606372421335	-	.	gene_id "ENSRNOG00000016047"; transcript_id "ENSRNOG00000016047_tx_138"; exon_id "5_140943752_140943983_-"; exonnum "35"; txlen "13943";
5	ENSEMBL114_rn	exon	140943752	140943983	2.68606372421335	-	.	gene_id "ENSRNOG00000016047"; transcript_id "ENSRNOG00000016047_tx_139"; exon_id "5_140943752_140943983_-"; exonnum "34"; txlen "13598";
5	ENSEMBL114_rn	exon	140943752	140943983	2.68606372421335	-	.	gene_id "ENSRNOG00000016047"; transcript_id "ENSRNOG00000016047_tx_140"; exon_id "5_140943752_140943983_-"; exonnum "35"; txlen "13925";
5	ENSEMBL114_rn	exon	140943752	140943983	2.63181839938594	-	.	gene_id "ENSRNOG00000016047"; transcript_id "ENSRNOG00000016047_tx_143"; exon_id "5_140943752_140943983_-"; exonnum "13"; txlen "7919";
5	ENSEMBL114_rn	exon	140943752	140943983	2.60867345394873	-	.	gene_id "ENSRNOG00000016047"; transcript_id "ENSRNOG00000016047_tx_145"; exon_id "5_140943752_140943983_-"; exonnum "66"; txlen "17722";
5	ENSEMBL114_rn	exon	140943752	140943983	2.59144762786019	-	.	gene_id "ENSRNOG00000016047"; transcript_id "ENSRNOG00000016047_tx_146"; exon_id "5_140943752_140943983_-"; exonnum "64"; txlen "17327";
5	ENSEMBL114_rn	exon	140943752	140943983	55.0609792313498	-	.	gene_id "ENSRNOG00000016047"; transcript_id "ENSRNOG00000016047_tx_15"; exon_id "5_140943752_140943983_-"; exonnum "13"; txlen "7826";
5	ENSEMBL114_rn	exon	140943752	140943983	2.53054415340901	-	.	gene_id "ENSRNOG00000016047"; transcript_id "ENSRNOG00000016047_tx_151"; exon_id "5_140943752_140943983_-"; exonnum "65"; txlen "17395";
5	ENSEMBL114_rn	exon	140943752	140943983	2.52847605213078	-	.	gene_id "ENSRNOG00000016047"; transcript_id "ENSRNOG00000016047_tx_152"; exon_id "5_140943752_140943983_-"; exonnum "63"; txlen "17420";
5	ENSEMBL114_rn	exon	140943752	140943983	2.52847605213078	-	.	gene_id "ENSRNOG00000016047"; transcript_id "ENSRNOG00000016047_tx_153"; exon_id "5_140943752_140943983_-"; exonnum "64"; txlen "17747";
5	ENSEMBL114_rn	exon	140943752	140943983	2.43525843031779	-	.	gene_id "ENSRNOG00000016047"; transcript_id "ENSRNOG00000016047_tx_155"; exon_id "5_140943752_140943983_-"; exonnum "66"; txlen "17684";
5	ENSEMBL114_rn	exon	140943752	140943983	2.38141078978612	-	.	gene_id "ENSRNOG00000016047"; transcript_id "ENSRNOG00000016047_tx_156"; exon_id "5_140943752_140943983_-"; exonnum "63"; txlen "17366";
5	ENSEMBL114_rn	exon	140943752	140943983	2.37605084938885	-	.	gene_id "ENSRNOG00000016047"; transcript_id "ENSRNOG00000016047_tx_157"; exon_id "5_140943752_140943983_-"; exonnum "64"; txlen "17609";
5	ENSEMBL114_rn	exon	140943752	140943983	2.3534431514237	-	.	gene_id "ENSRNOG00000016047"; transcript_id "ENSRNOG00000016047_tx_158"; exon_id "5_140943752_140943983_-"; exonnum "14"; txlen "8204";
5	ENSEMBL114_rn	exon	140943752	140943983	2.35235884883045	-	.	gene_id "ENSRNOG00000016047"; transcript_id "ENSRNOG00000016047_tx_159"; exon_id "5_140943752_140943983_-"; exonnum "13"; txlen "7823";
5	ENSEMBL114_rn	exon	140943752	140943983	2.27350257244811	-	.	gene_id "ENSRNOG00000016047"; transcript_id "ENSRNOG00000016047_tx_161"; exon_id "5_140943752_140943983_-"; exonnum "66"; txlen "17831";
5	ENSEMBL114_rn	exon	140943752	140943983	2.26998995180397	-	.	gene_id "ENSRNOG00000016047"; transcript_id "ENSRNOG00000016047_tx_162"; exon_id "5_140943752_140943983_-"; exonnum "14"; txlen "8333";
5	ENSEMBL114_rn	exon	140943752	140943983	2.24714009225333	-	.	gene_id "ENSRNOG00000016047"; transcript_id "ENSRNOG00000016047_tx_163"; exon_id "5_140943752_140943983_-"; exonnum "34"; txlen "13658";
5	ENSEMBL114_rn	exon	140943752	140943983	2.24714009225333	-	.	gene_id "ENSRNOG00000016047"; transcript_id "ENSRNOG00000016047_tx_164"; exon_id "5_140943752_140943983_-"; exonnum "34"; txlen "13640";
5	ENSEMBL114_rn	exon	140943752	140943983	2.17850923188702	-	.	gene_id "ENSRNOG00000016047"; transcript_id "ENSRNOG00000016047_tx_165"; exon_id "5_140943752_140943983_-"; exonnum "65"; txlen "17357";
5	ENSEMBL114_rn	exon	140943752	140943983	2.13480892660314	-	.	gene_id "ENSRNOG00000016047"; transcript_id "ENSRNOG00000016047_tx_166"; exon_id "5_140943752_140943983_-"; exonnum "33"; txlen "13553";
5	ENSEMBL114_rn	exon	140943752	140943983	2.13480892660314	-	.	gene_id "ENSRNOG00000016047"; transcript_id "ENSRNOG00000016047_tx_167"; exon_id "5_140943752_140943983_-"; exonnum "34"; txlen "13880";
5	ENSEMBL114_rn	exon	140943752	140943983	2.13480892660314	-	.	gene_id "ENSRNOG00000016047"; transcript_id "ENSRNOG00000016047_tx_168"; exon_id "5_140943752_140943983_-"; exonnum "33"; txlen "13535";
5	ENSEMBL114_rn	exon	140943752	140943983	2.13480892660314	-	.	gene_id "ENSRNOG00000016047"; transcript_id "ENSRNOG00000016047_tx_169"; exon_id "5_140943752_140943983_-"; exonnum "34"; txlen "13862";
5	ENSEMBL114_rn	exon	140943752	140943983	2.07397417029607	-	.	gene_id "ENSRNOG00000016047"; transcript_id "ENSRNOG00000016047_tx_170"; exon_id "5_140943752_140943983_-"; exonnum "13"; txlen "8006";
5	ENSEMBL114_rn	exon	140943752	140943983	2.00002891093003	-	.	gene_id "ENSRNOG00000016047"; transcript_id "ENSRNOG00000016047_tx_171"; exon_id "5_140943752_140943983_-"; exonnum "64"; txlen "17705";
5	ENSEMBL114_rn	exon	140943752	140943983	1.99117744482903	-	.	gene_id "ENSRNOG00000016047"; transcript_id "ENSRNOG00000016047_tx_172"; exon_id "5_140943752_140943983_-"; exonnum "65"; txlen "17720";
5	ENSEMBL114_rn	exon	140943752	140943983	1.98696366269234	-	.	gene_id "ENSRNOG00000016047"; transcript_id "ENSRNOG00000016047_tx_173"; exon_id "5_140943752_140943983_-"; exonnum "65"; txlen "17783";
5	ENSEMBL114_rn	exon	140943752	140943983	1.98696366269234	-	.	gene_id "ENSRNOG00000016047"; transcript_id "ENSRNOG00000016047_tx_174"; exon_id "5_140943752_140943983_-"; exonnum "65"; txlen "17750";
5	ENSEMBL114_rn	exon	140943752	140943983	1.98696366269234	-	.	gene_id "ENSRNOG00000016047"; transcript_id "ENSRNOG00000016047_tx_175"; exon_id "5_140943752_140943983_-"; exonnum "64"; txlen "17456";
5	ENSEMBL114_rn	exon	140943752	140943983	1.98696366269234	-	.	gene_id "ENSRNOG00000016047"; transcript_id "ENSRNOG00000016047_tx_176"; exon_id "5_140943752_140943983_-"; exonnum "65"; txlen "17765";
5	ENSEMBL114_rn	exon	140943752	140943983	1.95885833634793	-	.	gene_id "ENSRNOG00000016047"; transcript_id "ENSRNOG00000016047_tx_177"; exon_id "5_140943752_140943983_-"; exonnum "65"; txlen "17753";
5	ENSEMBL114_rn	exon	140943752	140943983	1.95119346937197	-	.	gene_id "ENSRNOG00000016047"; transcript_id "ENSRNOG00000016047_tx_178"; exon_id "5_140943752_140943983_-"; exonnum "64"; txlen "17591";
5	ENSEMBL114_rn	exon	140943752	140943983	1.94644225151279	-	.	gene_id "ENSRNOG00000016047"; transcript_id "ENSRNOG00000016047_tx_179"; exon_id "5_140943752_140943983_-"; exonnum "66"; txlen "17888";
5	ENSEMBL114_rn	exon	140943752	140943983	47.8637318984925	-	.	gene_id "ENSRNOG00000016047"; transcript_id "ENSRNOG00000016047_tx_18"; exon_id "5_140943752_140943983_-"; exonnum "13"; txlen "7808";
5	ENSEMBL114_rn	exon	140943752	140943983	0.825557375429885	-	.	gene_id "ENSRNOG00000016047"; transcript_id "ENSRNOG00000016047_tx_180"; exon_id "5_140943752_140943983_-"; exonnum "66"; txlen "17879";
5	ENSEMBL114_rn	exon	140943752	140943983	150.910238606292	-	.	gene_id "ENSRNOG00000016047"; transcript_id "ENSRNOG00000016047_tx_2"; exon_id "5_140943752_140943983_-"; exonnum "14"; txlen "8135";
5	ENSEMBL114_rn	exon	140943752	140943983	30.3925900656178	-	.	gene_id "ENSRNOG00000016047"; transcript_id "ENSRNOG00000016047_tx_23"; exon_id "5_140943752_140943983_-"; exonnum "65"; txlen "17852";
5	ENSEMBL114_rn	exon	140943752	140943983	27.2371552586045	-	.	gene_id "ENSRNOG00000016047"; transcript_id "ENSRNOG00000016047_tx_24"; exon_id "5_140943752_140943983_-"; exonnum "65"; txlen "17834";
5	ENSEMBL114_rn	exon	140943752	140943983	22.0082814265072	-	.	gene_id "ENSRNOG00000016047"; transcript_id "ENSRNOG00000016047_tx_26"; exon_id "5_140943752_140943983_-"; exonnum "64"; txlen "17789";
5	ENSEMBL114_rn	exon	140943752	140943983	18.9821301533429	-	.	gene_id "ENSRNOG00000016047"; transcript_id "ENSRNOG00000016047_tx_27"; exon_id "5_140943752_140943983_-"; exonnum "64"; txlen "17771";
5	ENSEMBL114_rn	exon	140943752	140943983	17.1878507960939	-	.	gene_id "ENSRNOG00000016047"; transcript_id "ENSRNOG00000016047_tx_32"; exon_id "5_140943752_140943983_-"; exonnum "35"; txlen "13874";
5	ENSEMBL114_rn	exon	140943752	140943983	16.5541246762463	-	.	gene_id "ENSRNOG00000016047"; transcript_id "ENSRNOG00000016047_tx_34"; exon_id "5_140943752_140943983_-"; exonnum "34"; txlen "13811";
5	ENSEMBL114_rn	exon	140943752	140943983	16.0207043035179	-	.	gene_id "ENSRNOG00000016047"; transcript_id "ENSRNOG00000016047_tx_36"; exon_id "5_140943752_140943983_-"; exonnum "35"; txlen "13856";
5	ENSEMBL114_rn	exon	140943752	140943983	15.6757853793395	-	.	gene_id "ENSRNOG00000016047"; transcript_id "ENSRNOG00000016047_tx_37"; exon_id "5_140943752_140943983_-"; exonnum "34"; txlen "13793";
5	ENSEMBL114_rn	exon	140943752	140943983	12.1024236030721	-	.	gene_id "ENSRNOG00000016047"; transcript_id "ENSRNOG00000016047_tx_45"; exon_id "5_140943752_140943983_-"; exonnum "66"; txlen "17948";
5	ENSEMBL114_rn	exon	140943752	140943983	11.5352400395539	-	.	gene_id "ENSRNOG00000016047"; transcript_id "ENSRNOG00000016047_tx_46"; exon_id "5_140943752_140943983_-"; exonnum "34"; txlen "13547";
5	ENSEMBL114_rn	exon	140943752	140943983	11.5292095922582	-	.	gene_id "ENSRNOG00000016047"; transcript_id "ENSRNOG00000016047_tx_47"; exon_id "5_140943752_140943983_-"; exonnum "66"; txlen "17930";
5	ENSEMBL114_rn	exon	140943752	140943983	11.4237110875135	-	.	gene_id "ENSRNOG00000016047"; transcript_id "ENSRNOG00000016047_tx_48"; exon_id "5_140943752_140943983_-"; exonnum "66"; txlen "17873";
5	ENSEMBL114_rn	exon	140943752	140943983	10.6764404881394	-	.	gene_id "ENSRNOG00000016047"; transcript_id "ENSRNOG00000016047_tx_49"; exon_id "5_140943752_140943983_-"; exonnum "65"; txlen "17867";
5	ENSEMBL114_rn	exon	140943752	140943983	10.6344902478387	-	.	gene_id "ENSRNOG00000016047"; transcript_id "ENSRNOG00000016047_tx_50"; exon_id "5_140943752_140943983_-"; exonnum "65"; txlen "17728";
5	ENSEMBL114_rn	exon	140943752	140943983	10.5499244921449	-	.	gene_id "ENSRNOG00000016047"; transcript_id "ENSRNOG00000016047_tx_51"; exon_id "5_140943752_140943983_-"; exonnum "33"; txlen "13484";
5	ENSEMBL114_rn	exon	140943752	140943983	10.4899522172566	-	.	gene_id "ENSRNOG00000016047"; transcript_id "ENSRNOG00000016047_tx_52"; exon_id "5_140943752_140943983_-"; exonnum "34"; txlen "13529";
5	ENSEMBL114_rn	exon	140943752	140943983	10.2796738494078	-	.	gene_id "ENSRNOG00000016047"; transcript_id "ENSRNOG00000016047_tx_53"; exon_id "5_140943752_140943983_-"; exonnum "65"; txlen "17657";
5	ENSEMBL114_rn	exon	140943752	140943983	9.50463666984757	-	.	gene_id "ENSRNOG00000016047"; transcript_id "ENSRNOG00000016047_tx_55"; exon_id "5_140943752_140943983_-"; exonnum "33"; txlen "13466";
5	ENSEMBL114_rn	exon	140943752	140943983	9.46940612546593	-	.	gene_id "ENSRNOG00000016047"; transcript_id "ENSRNOG00000016047_tx_56"; exon_id "5_140943752_140943983_-"; exonnum "64"; txlen "17330";
5	ENSEMBL114_rn	exon	140943752	140943983	9.4438565226794	-	.	gene_id "ENSRNOG00000016047"; transcript_id "ENSRNOG00000016047_tx_57"; exon_id "5_140943752_140943983_-"; exonnum "13"; txlen "7937";
5	ENSEMBL114_rn	exon	140943752	140943983	9.31685329151392	-	.	gene_id "ENSRNOG00000016047"; transcript_id "ENSRNOG00000016047_tx_58"; exon_id "5_140943752_140943983_-"; exonnum "65"; txlen "17885";
5	ENSEMBL114_rn	exon	140943752	140943983	8.8831564101824	-	.	gene_id "ENSRNOG00000016047"; transcript_id "ENSRNOG00000016047_tx_59"; exon_id "5_140943752_140943983_-"; exonnum "64"; txlen "17665";
5	ENSEMBL114_rn	exon	140943752	140943983	8.48129535009754	-	.	gene_id "ENSRNOG00000016047"; transcript_id "ENSRNOG00000016047_tx_61"; exon_id "5_140943752_140943983_-"; exonnum "65"; txlen "17808";
5	ENSEMBL114_rn	exon	140943752	140943983	8.46983151433141	-	.	gene_id "ENSRNOG00000016047"; transcript_id "ENSRNOG00000016047_tx_62"; exon_id "5_140943752_140943983_-"; exonnum "64"; txlen "17525";
5	ENSEMBL114_rn	exon	140943752	140943983	8.3518710756278	-	.	gene_id "ENSRNOG00000016047"; transcript_id "ENSRNOG00000016047_tx_64"; exon_id "5_140943752_140943983_-"; exonnum "66"; txlen "17904";
5	ENSEMBL114_rn	exon	140943752	140943983	8.05453348008432	-	.	gene_id "ENSRNOG00000016047"; transcript_id "ENSRNOG00000016047_tx_67"; exon_id "5_140943752_140943983_-"; exonnum "64"; txlen "17312";
5	ENSEMBL114_rn	exon	140943752	140943983	7.84235840234618	-	.	gene_id "ENSRNOG00000016047"; transcript_id "ENSRNOG00000016047_tx_68"; exon_id "5_140943752_140943983_-"; exonnum "65"; txlen "17639";
5	ENSEMBL114_rn	exon	140943752	140943983	7.76105821727734	-	.	gene_id "ENSRNOG00000016047"; transcript_id "ENSRNOG00000016047_tx_69"; exon_id "5_140943752_140943983_-"; exonnum "65"; txlen "17710";
5	ENSEMBL114_rn	exon	140943752	140943983	7.10376339217767	-	.	gene_id "ENSRNOG00000016047"; transcript_id "ENSRNOG00000016047_tx_71"; exon_id "5_140943752_140943983_-"; exonnum "65"; txlen "17790";
5	ENSEMBL114_rn	exon	140943752	140943983	7.04556783441718	-	.	gene_id "ENSRNOG00000016047"; transcript_id "ENSRNOG00000016047_tx_73"; exon_id "5_140943752_140943983_-"; exonnum "65"; txlen "17546";
5	ENSEMBL114_rn	exon	140943752	140943983	6.98833232438778	-	.	gene_id "ENSRNOG00000016047"; transcript_id "ENSRNOG00000016047_tx_74"; exon_id "5_140943752_140943983_-"; exonnum "65"; txlen "17810";
5	ENSEMBL114_rn	exon	140943752	140943983	6.91793941998719	-	.	gene_id "ENSRNOG00000016047"; transcript_id "ENSRNOG00000016047_tx_75"; exon_id "5_140943752_140943983_-"; exonnum "64"; txlen "17594";
5	ENSEMBL114_rn	exon	140943752	140943983	6.71061444889136	-	.	gene_id "ENSRNOG00000016047"; transcript_id "ENSRNOG00000016047_tx_76"; exon_id "5_140943752_140943983_-"; exonnum "64"; txlen "17647";
5	ENSEMBL114_rn	exon	140943752	140943983	6.60673333374114	-	.	gene_id "ENSRNOG00000016047"; transcript_id "ENSRNOG00000016047_tx_77"; exon_id "5_140943752_140943983_-"; exonnum "64"; txlen "17745";
5	ENSEMBL114_rn	exon	140943752	140943983	6.60673333374114	-	.	gene_id "ENSRNOG00000016047"; transcript_id "ENSRNOG00000016047_tx_78"; exon_id "5_140943752_140943983_-"; exonnum "64"; txlen "17727";
5	ENSEMBL114_rn	exon	140943752	140943983	71.4520475179291	-	.	gene_id "ENSRNOG00000016047"; transcript_id "ENSRNOG00000016047_tx_8"; exon_id "5_140943752_140943983_-"; exonnum "14"; txlen "8264";
5	ENSEMBL114_rn	exon	140943752	140943983	6.34231569338975	-	.	gene_id "ENSRNOG00000016047"; transcript_id "ENSRNOG00000016047_tx_80"; exon_id "5_140943752_140943983_-"; exonnum "66"; txlen "17886";
5	ENSEMBL114_rn	exon	140943752	140943983	6.29593704434423	-	.	gene_id "ENSRNOG00000016047"; transcript_id "ENSRNOG00000016047_tx_81"; exon_id "5_140943752_140943983_-"; exonnum "63"; txlen "17267";
5	ENSEMBL114_rn	exon	140943752	140943983	6.13521636786394	-	.	gene_id "ENSRNOG00000016047"; transcript_id "ENSRNOG00000016047_tx_82"; exon_id "5_140943752_140943983_-"; exonnum "64"; txlen "17507";
5	ENSEMBL114_rn	exon	140943752	140943983	5.92883405199509	-	.	gene_id "ENSRNOG00000016047"; transcript_id "ENSRNOG00000016047_tx_83"; exon_id "5_140943752_140943983_-"; exonnum "65"; txlen "17841";
5	ENSEMBL114_rn	exon	140943752	140943983	5.85498775253578	-	.	gene_id "ENSRNOG00000016047"; transcript_id "ENSRNOG00000016047_tx_85"; exon_id "5_140943752_140943983_-"; exonnum "64"; txlen "17483";
5	ENSEMBL114_rn	exon	140943752	140943983	5.51644269063377	-	.	gene_id "ENSRNOG00000016047"; transcript_id "ENSRNOG00000016047_tx_90"; exon_id "5_140943752_140943983_-"; exonnum "66"; txlen "17855";
5	ENSEMBL114_rn	exon	140943752	140943983	5.48954837090907	-	.	gene_id "ENSRNOG00000016047"; transcript_id "ENSRNOG00000016047_tx_91"; exon_id "5_140943752_140943983_-"; exonnum "64"; txlen "17576";
5	ENSEMBL114_rn	exon	140943752	140943983	5.37388400157646	-	.	gene_id "ENSRNOG00000016047"; transcript_id "ENSRNOG00000016047_tx_92"; exon_id "5_140943752_140943983_-"; exonnum "65"; txlen "17823";
5	ENSEMBL114_rn	exon	140943752	140943983	5.35917097552045	-	.	gene_id "ENSRNOG00000016047"; transcript_id "ENSRNOG00000016047_tx_93"; exon_id "5_140943752_140943983_-"; exonnum "63"; txlen "17249";
5	ENSEMBL114_rn	exon	140943752	140943983	5.21270145675923	-	.	gene_id "ENSRNOG00000016047"; transcript_id "ENSRNOG00000016047_tx_94"; exon_id "5_140943752_140943983_-"; exonnum "64"; txlen "17345";
5	ENSEMBL114_rn	exon	140943752	140943983	5.10141732590397	-	.	gene_id "ENSRNOG00000016047"; transcript_id "ENSRNOG00000016047_tx_95"; exon_id "5_140943752_140943983_-"; exonnum "64"; txlen "17429";
5	ENSEMBL114_rn	exon	140943752	140943983	5.07572940453673	-	.	gene_id "ENSRNOG00000016047"; transcript_id "ENSRNOG00000016047_tx_96"; exon_id "5_140943752_140943983_-"; exonnum "65"; txlen "17756";
5	ENSEMBL114_rn	exon	140943752	140943983	4.96213967509971	-	.	gene_id "ENSRNOG00000016047"; transcript_id "ENSRNOG00000016047_tx_97"; exon_id "5_140943752_140943983_-"; exonnum "65"; txlen "17672";
5	ENSEMBL114_rn	exon	140943752	140943983	4.73732608449792	-	.	gene_id "ENSRNOG00000016047"; transcript_id "ENSRNOG00000016047_tx_99"; exon_id "5_140943752_140943983_-"; exonnum "64"; txlen "17483";
5	ensembl	exon	140944830	140944838	0	-	.	gene_id "ENSRNOG00000016047"; gene_version "9"; transcript_id "ENSRNOT00000081482"; transcript_version "3"; exon_number "70"; gene_name "Macf1"; gene_source "ensembl"; gene_biotype "protein_coding"; transcript_name "Macf1-202"; transcript_source "ensembl"; transcript_biotype "protein_coding"; exon_id "ENSRNOE00000789708"; exon_version "1";
5	ensembl	CDS	140944830	140944838	0	-	0	gene_id "ENSRNOG00000016047"; gene_version "9"; transcript_id "ENSRNOT00000081482"; transcript_version "3"; exon_number "70"; gene_name "Macf1"; gene_source "ensembl"; gene_biotype "protein_coding"; transcript_name "Macf1-202"; transcript_source "ensembl"; transcript_biotype "protein_coding"; protein_id "ENSRNOP00000075119"; protein_version "3";
5	ensembl	exon	140944830	140944838	0	-	.	gene_id "ENSRNOG00000016047"; gene_version "9"; transcript_id "ENSRNOT00000045400"; transcript_version "7"; exon_number "72"; gene_name "Macf1"; gene_source "ensembl"; gene_biotype "protein_coding"; transcript_name "Macf1-201"; transcript_source "ensembl"; transcript_biotype "protein_coding"; exon_id "ENSRNOE00000789708"; exon_version "1"; tag "Ensembl_canonical";
5	ensembl	CDS	140944830	140944838	0	-	0	gene_id "ENSRNOG00000016047"; gene_version "9"; transcript_id "ENSRNOT00000045400"; transcript_version "7"; exon_number "72"; gene_name "Macf1"; gene_source "ensembl"; gene_biotype "protein_coding"; transcript_name "Macf1-201"; transcript_source "ensembl"; transcript_biotype "protein_coding"; protein_id "ENSRNOP00000041065"; protein_version "7"; tag "Ensembl_canonical";
5	ensembl	exon	140944830	140944838	0	-	.	gene_id "ENSRNOG00000016047"; gene_version "9"; transcript_id "ENSRNOT00000113796"; transcript_version "2"; exon_number "71"; gene_name "Macf1"; gene_source "ensembl"; gene_biotype "protein_coding"; transcript_name "Macf1-209"; transcript_source "ensembl"; transcript_biotype "protein_coding"; exon_id "ENSRNOE00000789708"; exon_version "1";
5	ensembl	CDS	140944830	140944838	0	-	0	gene_id "ENSRNOG00000016047"; gene_version "9"; transcript_id "ENSRNOT00000113796"; transcript_version "2"; exon_number "71"; gene_name "Macf1"; gene_source "ensembl"; gene_biotype "protein_coding"; transcript_name "Macf1-209"; transcript_source "ensembl"; transcript_biotype "protein_coding"; protein_id "ENSRNOP00000095347"; protein_version "2";
5	ensembl	exon	140944830	140944838	0	-	.	gene_id "ENSRNOG00000016047"; gene_version "9"; transcript_id "ENSRNOT00000091828"; transcript_version "3"; exon_number "71"; gene_name "Macf1"; gene_source "ensembl"; gene_biotype "protein_coding"; transcript_name "Macf1-204"; transcript_source "ensembl"; transcript_biotype "protein_coding"; exon_id "ENSRNOE00000789708"; exon_version "1";
5	ensembl	CDS	140944830	140944838	0	-	0	gene_id "ENSRNOG00000016047"; gene_version "9"; transcript_id "ENSRNOT00000091828"; transcript_version "3"; exon_number "71"; gene_name "Macf1"; gene_source "ensembl"; gene_biotype "protein_coding"; transcript_name "Macf1-204"; transcript_source "ensembl"; transcript_biotype "protein_coding"; protein_id "ENSRNOP00000069001"; protein_version "3";
5	ensembl	exon	140944830	140944838	0	-	.	gene_id "ENSRNOG00000016047"; gene_version "9"; transcript_id "ENSRNOT00000104350"; transcript_version "2"; exon_number "71"; gene_name "Macf1"; gene_source "ensembl"; gene_biotype "protein_coding"; transcript_name "Macf1-208"; transcript_source "ensembl"; transcript_biotype "protein_coding"; exon_id "ENSRNOE00000789708"; exon_version "1";
5	ensembl	CDS	140944830	140944838	0	-	0	gene_id "ENSRNOG00000016047"; gene_version "9"; transcript_id "ENSRNOT00000104350"; transcript_version "2"; exon_number "71"; gene_name "Macf1"; gene_source "ensembl"; gene_biotype "protein_coding"; transcript_name "Macf1-208"; transcript_source "ensembl"; transcript_biotype "protein_coding"; protein_id "ENSRNOP00000096978"; protein_version "2";
5	ensembl	exon	140945494	140945697	0	-	.	gene_id "ENSRNOG00000016047"; gene_version "9"; transcript_id "ENSRNOT00000103325"; transcript_version "2"; exon_number "69"; gene_name "Macf1"; gene_source "ensembl"; gene_biotype "protein_coding"; transcript_name "Macf1-207"; transcript_source "ensembl"; transcript_biotype "protein_coding"; exon_id "ENSRNOE00000488459"; exon_version "1";
5	ensembl	CDS	140945494	140945697	0	-	0	gene_id "ENSRNOG00000016047"; gene_version "9"; transcript_id "ENSRNOT00000103325"; transcript_version "2"; exon_number "69"; gene_name "Macf1"; gene_source "ensembl"; gene_biotype "protein_coding"; transcript_name "Macf1-207"; transcript_source "ensembl"; transcript_biotype "protein_coding"; protein_id "ENSRNOP00000077375"; protein_version "1";
5	ensembl	exon	140945494	140945697	0	-	.	gene_id "ENSRNOG00000016047"; gene_version "9"; transcript_id "ENSRNOT00000101846"; transcript_version "2"; exon_number "69"; gene_name "Macf1"; gene_source "ensembl"; gene_biotype "protein_coding"; transcript_name "Macf1-206"; transcript_source "ensembl"; transcript_biotype "protein_coding"; exon_id "ENSRNOE00000488459"; exon_version "1";
5	ensembl	CDS	140945494	140945697	0	-	0	gene_id "ENSRNOG00000016047"; gene_version "9"; transcript_id "ENSRNOT00000101846"; transcript_version "2"; exon_number "69"; gene_name "Macf1"; gene_source "ensembl"; gene_biotype "protein_coding"; transcript_name "Macf1-206"; transcript_source "ensembl"; transcript_biotype "protein_coding"; protein_id "ENSRNOP00000084588"; protein_version "2";
5	ensembl	exon	140945494	140945697	0	-	.	gene_id "ENSRNOG00000016047"; gene_version "9"; transcript_id "ENSRNOT00000081482"; transcript_version "3"; exon_number "69"; gene_name "Macf1"; gene_source "ensembl"; gene_biotype "protein_coding"; transcript_name "Macf1-202"; transcript_source "ensembl"; transcript_biotype "protein_coding"; exon_id "ENSRNOE00000488459"; exon_version "1";
5	ensembl	CDS	140945494	140945697	0	-	0	gene_id "ENSRNOG00000016047"; gene_version "9"; transcript_id "ENSRNOT00000081482"; transcript_version "3"; exon_number "69"; gene_name "Macf1"; gene_source "ensembl"; gene_biotype "protein_coding"; transcript_name "Macf1-202"; transcript_source "ensembl"; transcript_biotype "protein_coding"; protein_id "ENSRNOP00000075119"; protein_version "3";
5	ensembl	exon	140945494	140945697	0	-	.	gene_id "ENSRNOG00000016047"; gene_version "9"; transcript_id "ENSRNOT00000120102"; transcript_version "2"; exon_number "70"; gene_name "Macf1"; gene_source "ensembl"; gene_biotype "protein_coding"; transcript_name "Macf1-210"; transcript_source "ensembl"; transcript_biotype "protein_coding"; exon_id "ENSRNOE00000488459"; exon_version "1";
5	ensembl	CDS	140945494	140945697	0	-	0	gene_id "ENSRNOG00000016047"; gene_version "9"; transcript_id "ENSRNOT00000120102"; transcript_version "2"; exon_number "70"; gene_name "Macf1"; gene_source "ensembl"; gene_biotype "protein_coding"; transcript_name "Macf1-210"; transcript_source "ensembl"; transcript_biotype "protein_coding"; protein_id "ENSRNOP00000088940"; protein_version "2";
5	ensembl	exon	140945494	140945697	0	-	.	gene_id "ENSRNOG00000016047"; gene_version "9"; transcript_id "ENSRNOT00000045400"; transcript_version "7"; exon_number "71"; gene_name "Macf1"; gene_source "ensembl"; gene_biotype "protein_coding"; transcript_name "Macf1-201"; transcript_source "ensembl"; transcript_biotype "protein_coding"; exon_id "ENSRNOE00000488459"; exon_version "1"; tag "Ensembl_canonical";
5	ensembl	CDS	140945494	140945697	0	-	0	gene_id "ENSRNOG00000016047"; gene_version "9"; transcript_id "ENSRNOT00000045400"; transcript_version "7"; exon_number "71"; gene_name "Macf1"; gene_source "ensembl"; gene_biotype "protein_coding"; transcript_name "Macf1-201"; transcript_source "ensembl"; transcript_biotype "protein_coding"; protein_id "ENSRNOP00000041065"; protein_version "7"; tag "Ensembl_canonical";
5	ensembl	exon	140945494	140945697	0	-	.	gene_id "ENSRNOG00000016047"; gene_version "9"; transcript_id "ENSRNOT00000113796"; transcript_version "2"; exon_number "70"; gene_name "Macf1"; gene_source "ensembl"; gene_biotype "protein_coding"; transcript_name "Macf1-209"; transcript_source "ensembl"; transcript_biotype "protein_coding"; exon_id "ENSRNOE00000488459"; exon_version "1";
5	ensembl	CDS	140945494	140945697	0	-	0	gene_id "ENSRNOG00000016047"; gene_version "9"; transcript_id "ENSRNOT00000113796"; transcript_version "2"; exon_number "70"; gene_name "Macf1"; gene_source "ensembl"; gene_biotype "protein_coding"; transcript_name "Macf1-209"; transcript_source "ensembl"; transcript_biotype "protein_coding"; protein_id "ENSRNOP00000095347"; protein_version "2";
5	ensembl	exon	140945494	140945697	0	-	.	gene_id "ENSRNOG00000016047"; gene_version "9"; transcript_id "ENSRNOT00000091828"; transcript_version "3"; exon_number "70"; gene_name "Macf1"; gene_source "ensembl"; gene_biotype "protein_coding"; transcript_name "Macf1-204"; transcript_source "ensembl"; transcript_biotype "protein_coding"; exon_id "ENSRNOE00000488459"; exon_version "1";
5	ensembl	CDS	140945494	140945697	0	-	0	gene_id "ENSRNOG00000016047"; gene_version "9"; transcript_id "ENSRNOT00000091828"; transcript_version "3"; exon_number "70"; gene_name "Macf1"; gene_source "ensembl"; gene_biotype "protein_coding"; transcript_name "Macf1-204"; transcript_source "ensembl"; transcript_biotype "protein_coding"; protein_id "ENSRNOP00000069001"; protein_version "3";
5	ensembl	exon	140945494	140945697	0	-	.	gene_id "ENSRNOG00000016047"; gene_version "9"; transcript_id "ENSRNOT00000104350"; transcript_version "2"; exon_number "70"; gene_name "Macf1"; gene_source "ensembl"; gene_biotype "protein_coding"; transcript_name "Macf1-208"; transcript_source "ensembl"; transcript_biotype "protein_coding"; exon_id "ENSRNOE00000488459"; exon_version "1";
5	ensembl	CDS	140945494	140945697	0	-	0	gene_id "ENSRNOG00000016047"; gene_version "9"; transcript_id "ENSRNOT00000104350"; transcript_version "2"; exon_number "70"; gene_name "Macf1"; gene_source "ensembl"; gene_biotype "protein_coding"; transcript_name "Macf1-208"; transcript_source "ensembl"; transcript_biotype "protein_coding"; protein_id "ENSRNOP00000096978"; protein_version "2";
5	ensembl	exon	140945494	140945697	0	-	.	gene_id "ENSRNOG00000016047"; gene_version "9"; transcript_id "ENSRNOT00000084109"; transcript_version "3"; exon_number "69"; gene_name "Macf1"; gene_source "ensembl"; gene_biotype "protein_coding"; transcript_name "Macf1-203"; transcript_source "ensembl"; transcript_biotype "protein_coding"; exon_id "ENSRNOE00000488459"; exon_version "1";
5	ensembl	CDS	140945494	140945697	0	-	0	gene_id "ENSRNOG00000016047"; gene_version "9"; transcript_id "ENSRNOT00000084109"; transcript_version "3"; exon_number "69"; gene_name "Macf1"; gene_source "ensembl"; gene_biotype "protein_coding"; transcript_name "Macf1-203"; transcript_source "ensembl"; transcript_biotype "protein_coding"; protein_id "ENSRNOP00000069807"; protein_version "2";
5	ensembl	exon	140945494	140945697	0	-	.	gene_id "ENSRNOG00000016047"; gene_version "9"; transcript_id "ENSRNOT00000099669"; transcript_version "2"; exon_number "70"; gene_name "Macf1"; gene_source "ensembl"; gene_biotype "protein_coding"; transcript_name "Macf1-205"; transcript_source "ensembl"; transcript_biotype "protein_coding"; exon_id "ENSRNOE00000488459"; exon_version "1";
5	ensembl	CDS	140945494	140945697	0	-	0	gene_id "ENSRNOG00000016047"; gene_version "9"; transcript_id "ENSRNOT00000099669"; transcript_version "2"; exon_number "70"; gene_name "Macf1"; gene_source "ensembl"; gene_biotype "protein_coding"; transcript_name "Macf1-205"; transcript_source "ensembl"; transcript_biotype "protein_coding"; protein_id "ENSRNOP00000082051"; protein_version "1";
5	ENSEMBL114_rn	exon	140945494	140945697	165.476903461077	-	.	gene_id "ENSRNOG00000016047"; transcript_id "ENSRNOG00000016047_tx_1"; exon_id "5_140945494_140945697_-"; exonnum "13"; txlen "8153";
5	ENSEMBL114_rn	exon	140945494	140945697	4.40561254218475	-	.	gene_id "ENSRNOG00000016047"; transcript_id "ENSRNOG00000016047_tx_102"; exon_id "5_140945494_140945697_-"; exonnum "13"; txlen "8222";
5	ENSEMBL114_rn	exon	140945494	140945697	4.28253626370583	-	.	gene_id "ENSRNOG00000016047"; transcript_id "ENSRNOG00000016047_tx_103"; exon_id "5_140945494_140945697_-"; exonnum "62"; txlen "17462";
5	ENSEMBL114_rn	exon	140945494	140945697	4.23527742918769	-	.	gene_id "ENSRNOG00000016047"; transcript_id "ENSRNOG00000016047_tx_104"; exon_id "5_140945494_140945697_-"; exonnum "66"; txlen "17969";
5	ENSEMBL114_rn	exon	140945494	140945697	4.2073724218893	-	.	gene_id "ENSRNOG00000016047"; transcript_id "ENSRNOG00000016047_tx_105"; exon_id "5_140945494_140945697_-"; exonnum "13"; txlen "8168";
5	ENSEMBL114_rn	exon	140945494	140945697	4.20261156910524	-	.	gene_id "ENSRNOG00000016047"; transcript_id "ENSRNOG00000016047_tx_106"; exon_id "5_140945494_140945697_-"; exonnum "65"; txlen "17824";
5	ENSEMBL114_rn	exon	140945494	140945697	4.09598992764523	-	.	gene_id "ENSRNOG00000016047"; transcript_id "ENSRNOG00000016047_tx_107"; exon_id "5_140945494_140945697_-"; exonnum "64"; txlen "17810";
5	ENSEMBL114_rn	exon	140945494	140945697	4.09598992764523	-	.	gene_id "ENSRNOG00000016047"; transcript_id "ENSRNOG00000016047_tx_108"; exon_id "5_140945494_140945697_-"; exonnum "63"; txlen "17465";
5	ENSEMBL114_rn	exon	140945494	140945697	4.09598992764523	-	.	gene_id "ENSRNOG00000016047"; transcript_id "ENSRNOG00000016047_tx_109"; exon_id "5_140945494_140945697_-"; exonnum "64"; txlen "17792";
5	ENSEMBL114_rn	exon	140945494	140945697	64.2138612593768	-	.	gene_id "ENSRNOG00000016047"; transcript_id "ENSRNOG00000016047_tx_11"; exon_id "5_140945494_140945697_-"; exonnum "13"; txlen "8246";
5	ENSEMBL114_rn	exon	140945494	140945697	4.0661970110568	-	.	gene_id "ENSRNOG00000016047"; transcript_id "ENSRNOG00000016047_tx_111"; exon_id "5_140945494_140945697_-"; exonnum "64"; txlen "17654";
5	ENSEMBL114_rn	exon	140945494	140945697	4.06095128351927	-	.	gene_id "ENSRNOG00000016047"; transcript_id "ENSRNOG00000016047_tx_112"; exon_id "5_140945494_140945697_-"; exonnum "63"; txlen "17693";
5	ENSEMBL114_rn	exon	140945494	140945697	3.947527966696	-	.	gene_id "ENSRNOG00000016047"; transcript_id "ENSRNOG00000016047_tx_114"; exon_id "5_140945494_140945697_-"; exonnum "34"; txlen "13985";
5	ENSEMBL114_rn	exon	140945494	140945697	3.91693919156638	-	.	gene_id "ENSRNOG00000016047"; transcript_id "ENSRNOG00000016047_tx_115"; exon_id "5_140945494_140945697_-"; exonnum "34"; txlen "13967";
5	ENSEMBL114_rn	exon	140945494	140945697	3.82139906551266	-	.	gene_id "ENSRNOG00000016047"; transcript_id "ENSRNOG00000016047_tx_116"; exon_id "5_140945494_140945697_-"; exonnum "12"; txlen "7841";
5	ENSEMBL114_rn	exon	140945494	140945697	3.65480444226588	-	.	gene_id "ENSRNOG00000016047"; transcript_id "ENSRNOG00000016047_tx_119"; exon_id "5_140945494_140945697_-"; exonnum "65"; txlen "17806";
5	ENSEMBL114_rn	exon	140945494	140945697	3.5157984119274	-	.	gene_id "ENSRNOG00000016047"; transcript_id "ENSRNOG00000016047_tx_120"; exon_id "5_140945494_140945697_-"; exonnum "12"; txlen "7895";
5	ENSEMBL114_rn	exon	140945494	140945697	3.49872903195791	-	.	gene_id "ENSRNOG00000016047"; transcript_id "ENSRNOG00000016047_tx_121"; exon_id "5_140945494_140945697_-"; exonnum "64"; txlen "17761";
5	ENSEMBL114_rn	exon	140945494	140945697	3.49872903195791	-	.	gene_id "ENSRNOG00000016047"; transcript_id "ENSRNOG00000016047_tx_122"; exon_id "5_140945494_140945697_-"; exonnum "64"; txlen "17743";
5	ENSEMBL114_rn	exon	140945494	140945697	3.30524462794563	-	.	gene_id "ENSRNOG00000016047"; transcript_id "ENSRNOG00000016047_tx_123"; exon_id "5_140945494_140945697_-"; exonnum "64"; txlen "17792";
5	ENSEMBL114_rn	exon	140945494	140945697	3.30180928243838	-	.	gene_id "ENSRNOG00000016047"; transcript_id "ENSRNOG00000016047_tx_124"; exon_id "5_140945494_140945697_-"; exonnum "64"; txlen "17528";
5	ENSEMBL114_rn	exon	140945494	140945697	3.28419132137286	-	.	gene_id "ENSRNOG00000016047"; transcript_id "ENSRNOG00000016047_tx_125"; exon_id "5_140945494_140945697_-"; exonnum "64"; txlen "17738";
5	ENSEMBL114_rn	exon	140945494	140945697	3.2690161494335	-	.	gene_id "ENSRNOG00000016047"; transcript_id "ENSRNOG00000016047_tx_126"; exon_id "5_140945494_140945697_-"; exonnum "33"; txlen "13922";
5	ENSEMBL114_rn	exon	140945494	140945697	3.23298189886472	-	.	gene_id "ENSRNOG00000016047"; transcript_id "ENSRNOG00000016047_tx_127"; exon_id "5_140945494_140945697_-"; exonnum "65"; txlen "17777";
5	ENSEMBL114_rn	exon	140945494	140945697	3.18946343952617	-	.	gene_id "ENSRNOG00000016047"; transcript_id "ENSRNOG00000016047_tx_128"; exon_id "5_140945494_140945697_-"; exonnum "64"; txlen "17504";
5	ENSEMBL114_rn	exon	140945494	140945697	3.08569110743012	-	.	gene_id "ENSRNOG00000016047"; transcript_id "ENSRNOG00000016047_tx_129"; exon_id "5_140945494_140945697_-"; exonnum "64"; txlen "17768";
5	ENSEMBL114_rn	exon	140945494	140945697	3.00427601433151	-	.	gene_id "ENSRNOG00000016047"; transcript_id "ENSRNOG00000016047_tx_130"; exon_id "5_140945494_140945697_-"; exonnum "13"; txlen "8150";
5	ENSEMBL114_rn	exon	140945494	140945697	2.96094827399521	-	.	gene_id "ENSRNOG00000016047"; transcript_id "ENSRNOG00000016047_tx_131"; exon_id "5_140945494_140945697_-"; exonnum "63"; txlen "17441";
5	ENSEMBL114_rn	exon	140945494	140945697	2.93006197074711	-	.	gene_id "ENSRNOG00000016047"; transcript_id "ENSRNOG00000016047_tx_132"; exon_id "5_140945494_140945697_-"; exonnum "65"; txlen "17957";
5	ENSEMBL114_rn	exon	140945494	140945697	2.87746387874068	-	.	gene_id "ENSRNOG00000016047"; transcript_id "ENSRNOG00000016047_tx_133"; exon_id "5_140945494_140945697_-"; exonnum "63"; txlen "17423";
5	ENSEMBL114_rn	exon	140945494	140945697	2.84761384743831	-	.	gene_id "ENSRNOG00000016047"; transcript_id "ENSRNOG00000016047_tx_134"; exon_id "5_140945494_140945697_-"; exonnum "63"; txlen "17411";
5	ENSEMBL114_rn	exon	140945494	140945697	2.77159332165435	-	.	gene_id "ENSRNOG00000016047"; transcript_id "ENSRNOG00000016047_tx_136"; exon_id "5_140945494_140945697_-"; exonnum "63"; txlen "17441";
5	ENSEMBL114_rn	exon	140945494	140945697	2.68606372421335	-	.	gene_id "ENSRNOG00000016047"; transcript_id "ENSRNOG00000016047_tx_137"; exon_id "5_140945494_140945697_-"; exonnum "33"; txlen "13616";
5	ENSEMBL114_rn	exon	140945494	140945697	2.68606372421335	-	.	gene_id "ENSRNOG00000016047"; transcript_id "ENSRNOG00000016047_tx_138"; exon_id "5_140945494_140945697_-"; exonnum "34"; txlen "13943";
5	ENSEMBL114_rn	exon	140945494	140945697	2.68606372421335	-	.	gene_id "ENSRNOG00000016047"; transcript_id "ENSRNOG00000016047_tx_139"; exon_id "5_140945494_140945697_-"; exonnum "33"; txlen "13598";
5	ENSEMBL114_rn	exon	140945494	140945697	2.68606372421335	-	.	gene_id "ENSRNOG00000016047"; transcript_id "ENSRNOG00000016047_tx_140"; exon_id "5_140945494_140945697_-"; exonnum "34"; txlen "13925";
5	ENSEMBL114_rn	exon	140945494	140945697	2.63181839938594	-	.	gene_id "ENSRNOG00000016047"; transcript_id "ENSRNOG00000016047_tx_143"; exon_id "5_140945494_140945697_-"; exonnum "12"; txlen "7919";
5	ENSEMBL114_rn	exon	140945494	140945697	2.60867345394873	-	.	gene_id "ENSRNOG00000016047"; transcript_id "ENSRNOG00000016047_tx_145"; exon_id "5_140945494_140945697_-"; exonnum "65"; txlen "17722";
5	ENSEMBL114_rn	exon	140945494	140945697	2.59144762786019	-	.	gene_id "ENSRNOG00000016047"; transcript_id "ENSRNOG00000016047_tx_146"; exon_id "5_140945494_140945697_-"; exonnum "63"; txlen "17327";
5	ENSEMBL114_rn	exon	140945494	140945697	55.0609792313498	-	.	gene_id "ENSRNOG00000016047"; transcript_id "ENSRNOG00000016047_tx_15"; exon_id "5_140945494_140945697_-"; exonnum "12"; txlen "7826";
5	ENSEMBL114_rn	exon	140945494	140945697	2.53054415340901	-	.	gene_id "ENSRNOG00000016047"; transcript_id "ENSRNOG00000016047_tx_151"; exon_id "5_140945494_140945697_-"; exonnum "64"; txlen "17395";
5	ENSEMBL114_rn	exon	140945494	140945697	2.52847605213078	-	.	gene_id "ENSRNOG00000016047"; transcript_id "ENSRNOG00000016047_tx_152"; exon_id "5_140945494_140945697_-"; exonnum "62"; txlen "17420";
5	ENSEMBL114_rn	exon	140945494	140945697	2.52847605213078	-	.	gene_id "ENSRNOG00000016047"; transcript_id "ENSRNOG00000016047_tx_153"; exon_id "5_140945494_140945697_-"; exonnum "63"; txlen "17747";
5	ENSEMBL114_rn	exon	140945494	140945697	2.43525843031779	-	.	gene_id "ENSRNOG00000016047"; transcript_id "ENSRNOG00000016047_tx_155"; exon_id "5_140945494_140945697_-"; exonnum "65"; txlen "17684";
5	ENSEMBL114_rn	exon	140945494	140945697	2.38141078978612	-	.	gene_id "ENSRNOG00000016047"; transcript_id "ENSRNOG00000016047_tx_156"; exon_id "5_140945494_140945697_-"; exonnum "62"; txlen "17366";
5	ENSEMBL114_rn	exon	140945494	140945697	2.37605084938885	-	.	gene_id "ENSRNOG00000016047"; transcript_id "ENSRNOG00000016047_tx_157"; exon_id "5_140945494_140945697_-"; exonnum "63"; txlen "17609";
5	ENSEMBL114_rn	exon	140945494	140945697	2.3534431514237	-	.	gene_id "ENSRNOG00000016047"; transcript_id "ENSRNOG00000016047_tx_158"; exon_id "5_140945494_140945697_-"; exonnum "13"; txlen "8204";
5	ENSEMBL114_rn	exon	140945494	140945697	2.35235884883045	-	.	gene_id "ENSRNOG00000016047"; transcript_id "ENSRNOG00000016047_tx_159"; exon_id "5_140945494_140945697_-"; exonnum "12"; txlen "7823";
5	ENSEMBL114_rn	exon	140945494	140945697	2.27350257244811	-	.	gene_id "ENSRNOG00000016047"; transcript_id "ENSRNOG00000016047_tx_161"; exon_id "5_140945494_140945697_-"; exonnum "65"; txlen "17831";
5	ENSEMBL114_rn	exon	140945494	140945697	2.26998995180397	-	.	gene_id "ENSRNOG00000016047"; transcript_id "ENSRNOG00000016047_tx_162"; exon_id "5_140945494_140945697_-"; exonnum "13"; txlen "8333";
5	ENSEMBL114_rn	exon	140945494	140945697	2.24714009225333	-	.	gene_id "ENSRNOG00000016047"; transcript_id "ENSRNOG00000016047_tx_163"; exon_id "5_140945494_140945697_-"; exonnum "33"; txlen "13658";
5	ENSEMBL114_rn	exon	140945494	140945697	2.24714009225333	-	.	gene_id "ENSRNOG00000016047"; transcript_id "ENSRNOG00000016047_tx_164"; exon_id "5_140945494_140945697_-"; exonnum "33"; txlen "13640";
5	ENSEMBL114_rn	exon	140945494	140945697	2.17850923188702	-	.	gene_id "ENSRNOG00000016047"; transcript_id "ENSRNOG00000016047_tx_165"; exon_id "5_140945494_140945697_-"; exonnum "64"; txlen "17357";
5	ENSEMBL114_rn	exon	140945494	140945697	2.13480892660314	-	.	gene_id "ENSRNOG00000016047"; transcript_id "ENSRNOG00000016047_tx_166"; exon_id "5_140945494_140945697_-"; exonnum "32"; txlen "13553";
5	ENSEMBL114_rn	exon	140945494	140945697	2.13480892660314	-	.	gene_id "ENSRNOG00000016047"; transcript_id "ENSRNOG00000016047_tx_167"; exon_id "5_140945494_140945697_-"; exonnum "33"; txlen "13880";
5	ENSEMBL114_rn	exon	140945494	140945697	2.13480892660314	-	.	gene_id "ENSRNOG00000016047"; transcript_id "ENSRNOG00000016047_tx_168"; exon_id "5_140945494_140945697_-"; exonnum "32"; txlen "13535";
5	ENSEMBL114_rn	exon	140945494	140945697	2.13480892660314	-	.	gene_id "ENSRNOG00000016047"; transcript_id "ENSRNOG00000016047_tx_169"; exon_id "5_140945494_140945697_-"; exonnum "33"; txlen "13862";
5	ENSEMBL114_rn	exon	140945494	140945697	2.07397417029607	-	.	gene_id "ENSRNOG00000016047"; transcript_id "ENSRNOG00000016047_tx_170"; exon_id "5_140945494_140945697_-"; exonnum "12"; txlen "8006";
5	ENSEMBL114_rn	exon	140945494	140945697	2.00002891093003	-	.	gene_id "ENSRNOG00000016047"; transcript_id "ENSRNOG00000016047_tx_171"; exon_id "5_140945494_140945697_-"; exonnum "63"; txlen "17705";
5	ENSEMBL114_rn	exon	140945494	140945697	1.99117744482903	-	.	gene_id "ENSRNOG00000016047"; transcript_id "ENSRNOG00000016047_tx_172"; exon_id "5_140945494_140945697_-"; exonnum "64"; txlen "17720";
5	ENSEMBL114_rn	exon	140945494	140945697	1.98696366269234	-	.	gene_id "ENSRNOG00000016047"; transcript_id "ENSRNOG00000016047_tx_173"; exon_id "5_140945494_140945697_-"; exonnum "64"; txlen "17783";
5	ENSEMBL114_rn	exon	140945494	140945697	1.98696366269234	-	.	gene_id "ENSRNOG00000016047"; transcript_id "ENSRNOG00000016047_tx_174"; exon_id "5_140945494_140945697_-"; exonnum "64"; txlen "17750";
5	ENSEMBL114_rn	exon	140945494	140945697	1.98696366269234	-	.	gene_id "ENSRNOG00000016047"; transcript_id "ENSRNOG00000016047_tx_175"; exon_id "5_140945494_140945697_-"; exonnum "63"; txlen "17456";
5	ENSEMBL114_rn	exon	140945494	140945697	1.98696366269234	-	.	gene_id "ENSRNOG00000016047"; transcript_id "ENSRNOG00000016047_tx_176"; exon_id "5_140945494_140945697_-"; exonnum "64"; txlen "17765";
5	ENSEMBL114_rn	exon	140945494	140945697	1.95885833634793	-	.	gene_id "ENSRNOG00000016047"; transcript_id "ENSRNOG00000016047_tx_177"; exon_id "5_140945494_140945697_-"; exonnum "64"; txlen "17753";
5	ENSEMBL114_rn	exon	140945494	140945697	1.95119346937197	-	.	gene_id "ENSRNOG00000016047"; transcript_id "ENSRNOG00000016047_tx_178"; exon_id "5_140945494_140945697_-"; exonnum "63"; txlen "17591";
5	ENSEMBL114_rn	exon	140945494	140945697	1.94644225151279	-	.	gene_id "ENSRNOG00000016047"; transcript_id "ENSRNOG00000016047_tx_179"; exon_id "5_140945494_140945697_-"; exonnum "65"; txlen "17888";
5	ENSEMBL114_rn	exon	140945494	140945697	47.8637318984925	-	.	gene_id "ENSRNOG00000016047"; transcript_id "ENSRNOG00000016047_tx_18"; exon_id "5_140945494_140945697_-"; exonnum "12"; txlen "7808";
5	ENSEMBL114_rn	exon	140945494	140945697	0.825557375429885	-	.	gene_id "ENSRNOG00000016047"; transcript_id "ENSRNOG00000016047_tx_180"; exon_id "5_140945494_140945697_-"; exonnum "65"; txlen "17879";
5	ENSEMBL114_rn	exon	140945494	140945697	150.910238606292	-	.	gene_id "ENSRNOG00000016047"; transcript_id "ENSRNOG00000016047_tx_2"; exon_id "5_140945494_140945697_-"; exonnum "13"; txlen "8135";
5	ENSEMBL114_rn	exon	140945494	140945697	30.3925900656178	-	.	gene_id "ENSRNOG00000016047"; transcript_id "ENSRNOG00000016047_tx_23"; exon_id "5_140945494_140945697_-"; exonnum "64"; txlen "17852";
5	ENSEMBL114_rn	exon	140945494	140945697	27.2371552586045	-	.	gene_id "ENSRNOG00000016047"; transcript_id "ENSRNOG00000016047_tx_24"; exon_id "5_140945494_140945697_-"; exonnum "64"; txlen "17834";
5	ENSEMBL114_rn	exon	140945494	140945697	22.0082814265072	-	.	gene_id "ENSRNOG00000016047"; transcript_id "ENSRNOG00000016047_tx_26"; exon_id "5_140945494_140945697_-"; exonnum "63"; txlen "17789";
5	ENSEMBL114_rn	exon	140945494	140945697	18.9821301533429	-	.	gene_id "ENSRNOG00000016047"; transcript_id "ENSRNOG00000016047_tx_27"; exon_id "5_140945494_140945697_-"; exonnum "63"; txlen "17771";
5	ENSEMBL114_rn	exon	140945494	140945697	17.1878507960939	-	.	gene_id "ENSRNOG00000016047"; transcript_id "ENSRNOG00000016047_tx_32"; exon_id "5_140945494_140945697_-"; exonnum "34"; txlen "13874";
5	ENSEMBL114_rn	exon	140945494	140945697	16.5541246762463	-	.	gene_id "ENSRNOG00000016047"; transcript_id "ENSRNOG00000016047_tx_34"; exon_id "5_140945494_140945697_-"; exonnum "33"; txlen "13811";
5	ENSEMBL114_rn	exon	140945494	140945697	16.0207043035179	-	.	gene_id "ENSRNOG00000016047"; transcript_id "ENSRNOG00000016047_tx_36"; exon_id "5_140945494_140945697_-"; exonnum "34"; txlen "13856";
5	ENSEMBL114_rn	exon	140945494	140945697	15.6757853793395	-	.	gene_id "ENSRNOG00000016047"; transcript_id "ENSRNOG00000016047_tx_37"; exon_id "5_140945494_140945697_-"; exonnum "33"; txlen "13793";
5	ENSEMBL114_rn	exon	140945494	140945697	12.1024236030721	-	.	gene_id "ENSRNOG00000016047"; transcript_id "ENSRNOG00000016047_tx_45"; exon_id "5_140945494_140945697_-"; exonnum "65"; txlen "17948";
5	ENSEMBL114_rn	exon	140945494	140945697	11.5352400395539	-	.	gene_id "ENSRNOG00000016047"; transcript_id "ENSRNOG00000016047_tx_46"; exon_id "5_140945494_140945697_-"; exonnum "33"; txlen "13547";
5	ENSEMBL114_rn	exon	140945494	140945697	11.5292095922582	-	.	gene_id "ENSRNOG00000016047"; transcript_id "ENSRNOG00000016047_tx_47"; exon_id "5_140945494_140945697_-"; exonnum "65"; txlen "17930";
5	ENSEMBL114_rn	exon	140945494	140945697	11.4237110875135	-	.	gene_id "ENSRNOG00000016047"; transcript_id "ENSRNOG00000016047_tx_48"; exon_id "5_140945494_140945697_-"; exonnum "65"; txlen "17873";
5	ENSEMBL114_rn	exon	140945494	140945697	10.6764404881394	-	.	gene_id "ENSRNOG00000016047"; transcript_id "ENSRNOG00000016047_tx_49"; exon_id "5_140945494_140945697_-"; exonnum "64"; txlen "17867";
5	ENSEMBL114_rn	exon	140945494	140945697	10.6344902478387	-	.	gene_id "ENSRNOG00000016047"; transcript_id "ENSRNOG00000016047_tx_50"; exon_id "5_140945494_140945697_-"; exonnum "64"; txlen "17728";
5	ENSEMBL114_rn	exon	140945494	140945697	10.5499244921449	-	.	gene_id "ENSRNOG00000016047"; transcript_id "ENSRNOG00000016047_tx_51"; exon_id "5_140945494_140945697_-"; exonnum "32"; txlen "13484";
5	ENSEMBL114_rn	exon	140945494	140945697	10.4899522172566	-	.	gene_id "ENSRNOG00000016047"; transcript_id "ENSRNOG00000016047_tx_52"; exon_id "5_140945494_140945697_-"; exonnum "33"; txlen "13529";
5	ENSEMBL114_rn	exon	140945494	140945697	10.2796738494078	-	.	gene_id "ENSRNOG00000016047"; transcript_id "ENSRNOG00000016047_tx_53"; exon_id "5_140945494_140945697_-"; exonnum "64"; txlen "17657";
5	ENSEMBL114_rn	exon	140945494	140945697	9.50463666984757	-	.	gene_id "ENSRNOG00000016047"; transcript_id "ENSRNOG00000016047_tx_55"; exon_id "5_140945494_140945697_-"; exonnum "32"; txlen "13466";
5	ENSEMBL114_rn	exon	140945494	140945697	9.46940612546593	-	.	gene_id "ENSRNOG00000016047"; transcript_id "ENSRNOG00000016047_tx_56"; exon_id "5_140945494_140945697_-"; exonnum "63"; txlen "17330";
5	ENSEMBL114_rn	exon	140945494	140945697	9.4438565226794	-	.	gene_id "ENSRNOG00000016047"; transcript_id "ENSRNOG00000016047_tx_57"; exon_id "5_140945494_140945697_-"; exonnum "12"; txlen "7937";
5	ENSEMBL114_rn	exon	140945494	140945697	9.31685329151392	-	.	gene_id "ENSRNOG00000016047"; transcript_id "ENSRNOG00000016047_tx_58"; exon_id "5_140945494_140945697_-"; exonnum "64"; txlen "17885";
5	ENSEMBL114_rn	exon	140945494	140945697	8.8831564101824	-	.	gene_id "ENSRNOG00000016047"; transcript_id "ENSRNOG00000016047_tx_59"; exon_id "5_140945494_140945697_-"; exonnum "63"; txlen "17665";
5	ENSEMBL114_rn	exon	140945494	140945697	8.48129535009754	-	.	gene_id "ENSRNOG00000016047"; transcript_id "ENSRNOG00000016047_tx_61"; exon_id "5_140945494_140945697_-"; exonnum "64"; txlen "17808";
5	ENSEMBL114_rn	exon	140945494	140945697	8.46983151433141	-	.	gene_id "ENSRNOG00000016047"; transcript_id "ENSRNOG00000016047_tx_62"; exon_id "5_140945494_140945697_-"; exonnum "63"; txlen "17525";
5	ENSEMBL114_rn	exon	140945494	140945697	8.3518710756278	-	.	gene_id "ENSRNOG00000016047"; transcript_id "ENSRNOG00000016047_tx_64"; exon_id "5_140945494_140945697_-"; exonnum "65"; txlen "17904";
5	ENSEMBL114_rn	exon	140945494	140945697	8.05453348008432	-	.	gene_id "ENSRNOG00000016047"; transcript_id "ENSRNOG00000016047_tx_67"; exon_id "5_140945494_140945697_-"; exonnum "63"; txlen "17312";
5	ENSEMBL114_rn	exon	140945494	140945697	7.84235840234618	-	.	gene_id "ENSRNOG00000016047"; transcript_id "ENSRNOG00000016047_tx_68"; exon_id "5_140945494_140945697_-"; exonnum "64"; txlen "17639";
5	ENSEMBL114_rn	exon	140945494	140945697	7.76105821727734	-	.	gene_id "ENSRNOG00000016047"; transcript_id "ENSRNOG00000016047_tx_69"; exon_id "5_140945494_140945697_-"; exonnum "64"; txlen "17710";
5	ENSEMBL114_rn	exon	140945494	140945697	7.10376339217767	-	.	gene_id "ENSRNOG00000016047"; transcript_id "ENSRNOG00000016047_tx_71"; exon_id "5_140945494_140945697_-"; exonnum "64"; txlen "17790";
5	ENSEMBL114_rn	exon	140945494	140945697	7.04556783441718	-	.	gene_id "ENSRNOG00000016047"; transcript_id "ENSRNOG00000016047_tx_73"; exon_id "5_140945494_140945697_-"; exonnum "64"; txlen "17546";
5	ENSEMBL114_rn	exon	140945494	140945697	6.98833232438778	-	.	gene_id "ENSRNOG00000016047"; transcript_id "ENSRNOG00000016047_tx_74"; exon_id "5_140945494_140945697_-"; exonnum "64"; txlen "17810";
5	ENSEMBL114_rn	exon	140945494	140945697	6.91793941998719	-	.	gene_id "ENSRNOG00000016047"; transcript_id "ENSRNOG00000016047_tx_75"; exon_id "5_140945494_140945697_-"; exonnum "63"; txlen "17594";
5	ENSEMBL114_rn	exon	140945494	140945697	6.71061444889136	-	.	gene_id "ENSRNOG00000016047"; transcript_id "ENSRNOG00000016047_tx_76"; exon_id "5_140945494_140945697_-"; exonnum "63"; txlen "17647";
5	ENSEMBL114_rn	exon	140945494	140945697	6.60673333374114	-	.	gene_id "ENSRNOG00000016047"; transcript_id "ENSRNOG00000016047_tx_77"; exon_id "5_140945494_140945697_-"; exonnum "63"; txlen "17745";
5	ENSEMBL114_rn	exon	140945494	140945697	6.60673333374114	-	.	gene_id "ENSRNOG00000016047"; transcript_id "ENSRNOG00000016047_tx_78"; exon_id "5_140945494_140945697_-"; exonnum "63"; txlen "17727";
5	ENSEMBL114_rn	exon	140945494	140945697	71.4520475179291	-	.	gene_id "ENSRNOG00000016047"; transcript_id "ENSRNOG00000016047_tx_8"; exon_id "5_140945494_140945697_-"; exonnum "13"; txlen "8264";
5	ENSEMBL114_rn	exon	140945494	140945697	6.34231569338975	-	.	gene_id "ENSRNOG00000016047"; transcript_id "ENSRNOG00000016047_tx_80"; exon_id "5_140945494_140945697_-"; exonnum "65"; txlen "17886";
5	ENSEMBL114_rn	exon	140945494	140945697	6.29593704434423	-	.	gene_id "ENSRNOG00000016047"; transcript_id "ENSRNOG00000016047_tx_81"; exon_id "5_140945494_140945697_-"; exonnum "62"; txlen "17267";
5	ENSEMBL114_rn	exon	140945494	140945697	6.13521636786394	-	.	gene_id "ENSRNOG00000016047"; transcript_id "ENSRNOG00000016047_tx_82"; exon_id "5_140945494_140945697_-"; exonnum "63"; txlen "17507";
5	ENSEMBL114_rn	exon	140945494	140945697	5.92883405199509	-	.	gene_id "ENSRNOG00000016047"; transcript_id "ENSRNOG00000016047_tx_83"; exon_id "5_140945494_140945697_-"; exonnum "64"; txlen "17841";
5	ENSEMBL114_rn	exon	140945494	140945697	5.85498775253578	-	.	gene_id "ENSRNOG00000016047"; transcript_id "ENSRNOG00000016047_tx_85"; exon_id "5_140945494_140945697_-"; exonnum "63"; txlen "17483";
5	ENSEMBL114_rn	exon	140945494	140945697	5.51644269063377	-	.	gene_id "ENSRNOG00000016047"; transcript_id "ENSRNOG00000016047_tx_90"; exon_id "5_140945494_140945697_-"; exonnum "65"; txlen "17855";
5	ENSEMBL114_rn	exon	140945494	140945697	5.48954837090907	-	.	gene_id "ENSRNOG00000016047"; transcript_id "ENSRNOG00000016047_tx_91"; exon_id "5_140945494_140945697_-"; exonnum "63"; txlen "17576";
5	ENSEMBL114_rn	exon	140945494	140945697	5.37388400157646	-	.	gene_id "ENSRNOG00000016047"; transcript_id "ENSRNOG00000016047_tx_92"; exon_id "5_140945494_140945697_-"; exonnum "64"; txlen "17823";
5	ENSEMBL114_rn	exon	140945494	140945697	5.35917097552045	-	.	gene_id "ENSRNOG00000016047"; transcript_id "ENSRNOG00000016047_tx_93"; exon_id "5_140945494_140945697_-"; exonnum "62"; txlen "17249";
5	ENSEMBL114_rn	exon	140945494	140945697	5.21270145675923	-	.	gene_id "ENSRNOG00000016047"; transcript_id "ENSRNOG00000016047_tx_94"; exon_id "5_140945494_140945697_-"; exonnum "63"; txlen "17345";
5	ENSEMBL114_rn	exon	140945494	140945697	5.10141732590397	-	.	gene_id "ENSRNOG00000016047"; transcript_id "ENSRNOG00000016047_tx_95"; exon_id "5_140945494_140945697_-"; exonnum "63"; txlen "17429";
5	ENSEMBL114_rn	exon	140945494	140945697	5.07572940453673	-	.	gene_id "ENSRNOG00000016047"; transcript_id "ENSRNOG00000016047_tx_96"; exon_id "5_140945494_140945697_-"; exonnum "64"; txlen "17756";
5	ENSEMBL114_rn	exon	140945494	140945697	4.96213967509971	-	.	gene_id "ENSRNOG00000016047"; transcript_id "ENSRNOG00000016047_tx_97"; exon_id "5_140945494_140945697_-"; exonnum "64"; txlen "17672";
5	ENSEMBL114_rn	exon	140945494	140945697	4.73732608449792	-	.	gene_id "ENSRNOG00000016047"; transcript_id "ENSRNOG00000016047_tx_99"; exon_id "5_140945494_140945697_-"; exonnum "63"; txlen "17483";
5	ensembl	exon	140947173	140947391	0	-	.	gene_id "ENSRNOG00000016047"; gene_version "9"; transcript_id "ENSRNOT00000103325"; transcript_version "2"; exon_number "68"; gene_name "Macf1"; gene_source "ensembl"; gene_biotype "protein_coding"; transcript_name "Macf1-207"; transcript_source "ensembl"; transcript_biotype "protein_coding"; exon_id "ENSRNOE00000500231"; exon_version "1";
5	ensembl	CDS	140947173	140947391	0	-	0	gene_id "ENSRNOG00000016047"; gene_version "9"; transcript_id "ENSRNOT00000103325"; transcript_version "2"; exon_number "68"; gene_name "Macf1"; gene_source "ensembl"; gene_biotype "protein_coding"; transcript_name "Macf1-207"; transcript_source "ensembl"; transcript_biotype "protein_coding"; protein_id "ENSRNOP00000077375"; protein_version "1";
5	ensembl	exon	140947173	140947391	0	-	.	gene_id "ENSRNOG00000016047"; gene_version "9"; transcript_id "ENSRNOT00000101846"; transcript_version "2"; exon_number "68"; gene_name "Macf1"; gene_source "ensembl"; gene_biotype "protein_coding"; transcript_name "Macf1-206"; transcript_source "ensembl"; transcript_biotype "protein_coding"; exon_id "ENSRNOE00000500231"; exon_version "1";
5	ensembl	CDS	140947173	140947391	0	-	0	gene_id "ENSRNOG00000016047"; gene_version "9"; transcript_id "ENSRNOT00000101846"; transcript_version "2"; exon_number "68"; gene_name "Macf1"; gene_source "ensembl"; gene_biotype "protein_coding"; transcript_name "Macf1-206"; transcript_source "ensembl"; transcript_biotype "protein_coding"; protein_id "ENSRNOP00000084588"; protein_version "2";
5	ensembl	exon	140947173	140947391	0	-	.	gene_id "ENSRNOG00000016047"; gene_version "9"; transcript_id "ENSRNOT00000081482"; transcript_version "3"; exon_number "68"; gene_name "Macf1"; gene_source "ensembl"; gene_biotype "protein_coding"; transcript_name "Macf1-202"; transcript_source "ensembl"; transcript_biotype "protein_coding"; exon_id "ENSRNOE00000500231"; exon_version "1";
5	ensembl	CDS	140947173	140947391	0	-	0	gene_id "ENSRNOG00000016047"; gene_version "9"; transcript_id "ENSRNOT00000081482"; transcript_version "3"; exon_number "68"; gene_name "Macf1"; gene_source "ensembl"; gene_biotype "protein_coding"; transcript_name "Macf1-202"; transcript_source "ensembl"; transcript_biotype "protein_coding"; protein_id "ENSRNOP00000075119"; protein_version "3";
5	ensembl	exon	140947173	140947391	0	-	.	gene_id "ENSRNOG00000016047"; gene_version "9"; transcript_id "ENSRNOT00000120102"; transcript_version "2"; exon_number "69"; gene_name "Macf1"; gene_source "ensembl"; gene_biotype "protein_coding"; transcript_name "Macf1-210"; transcript_source "ensembl"; transcript_biotype "protein_coding"; exon_id "ENSRNOE00000500231"; exon_version "1";
5	ensembl	CDS	140947173	140947391	0	-	0	gene_id "ENSRNOG00000016047"; gene_version "9"; transcript_id "ENSRNOT00000120102"; transcript_version "2"; exon_number "69"; gene_name "Macf1"; gene_source "ensembl"; gene_biotype "protein_coding"; transcript_name "Macf1-210"; transcript_source "ensembl"; transcript_biotype "protein_coding"; protein_id "ENSRNOP00000088940"; protein_version "2";
5	ensembl	exon	140947173	140947391	0	-	.	gene_id "ENSRNOG00000016047"; gene_version "9"; transcript_id "ENSRNOT00000045400"; transcript_version "7"; exon_number "70"; gene_name "Macf1"; gene_source "ensembl"; gene_biotype "protein_coding"; transcript_name "Macf1-201"; transcript_source "ensembl"; transcript_biotype "protein_coding"; exon_id "ENSRNOE00000500231"; exon_version "1"; tag "Ensembl_canonical";
5	ensembl	CDS	140947173	140947391	0	-	0	gene_id "ENSRNOG00000016047"; gene_version "9"; transcript_id "ENSRNOT00000045400"; transcript_version "7"; exon_number "70"; gene_name "Macf1"; gene_source "ensembl"; gene_biotype "protein_coding"; transcript_name "Macf1-201"; transcript_source "ensembl"; transcript_biotype "protein_coding"; protein_id "ENSRNOP00000041065"; protein_version "7"; tag "Ensembl_canonical";
5	ensembl	exon	140947173	140947391	0	-	.	gene_id "ENSRNOG00000016047"; gene_version "9"; transcript_id "ENSRNOT00000113796"; transcript_version "2"; exon_number "69"; gene_name "Macf1"; gene_source "ensembl"; gene_biotype "protein_coding"; transcript_name "Macf1-209"; transcript_source "ensembl"; transcript_biotype "protein_coding"; exon_id "ENSRNOE00000500231"; exon_version "1";
5	ensembl	CDS	140947173	140947391	0	-	0	gene_id "ENSRNOG00000016047"; gene_version "9"; transcript_id "ENSRNOT00000113796"; transcript_version "2"; exon_number "69"; gene_name "Macf1"; gene_source "ensembl"; gene_biotype "protein_coding"; transcript_name "Macf1-209"; transcript_source "ensembl"; transcript_biotype "protein_coding"; protein_id "ENSRNOP00000095347"; protein_version "2";
5	ensembl	exon	140947173	140947391	0	-	.	gene_id "ENSRNOG00000016047"; gene_version "9"; transcript_id "ENSRNOT00000091828"; transcript_version "3"; exon_number "69"; gene_name "Macf1"; gene_source "ensembl"; gene_biotype "protein_coding"; transcript_name "Macf1-204"; transcript_source "ensembl"; transcript_biotype "protein_coding"; exon_id "ENSRNOE00000500231"; exon_version "1";
5	ensembl	CDS	140947173	140947391	0	-	0	gene_id "ENSRNOG00000016047"; gene_version "9"; transcript_id "ENSRNOT00000091828"; transcript_version "3"; exon_number "69"; gene_name "Macf1"; gene_source "ensembl"; gene_biotype "protein_coding"; transcript_name "Macf1-204"; transcript_source "ensembl"; transcript_biotype "protein_coding"; protein_id "ENSRNOP00000069001"; protein_version "3";
5	ensembl	exon	140947173	140947391	0	-	.	gene_id "ENSRNOG00000016047"; gene_version "9"; transcript_id "ENSRNOT00000104350"; transcript_version "2"; exon_number "69"; gene_name "Macf1"; gene_source "ensembl"; gene_biotype "protein_coding"; transcript_name "Macf1-208"; transcript_source "ensembl"; transcript_biotype "protein_coding"; exon_id "ENSRNOE00000500231"; exon_version "1";
5	ensembl	CDS	140947173	140947391	0	-	0	gene_id "ENSRNOG00000016047"; gene_version "9"; transcript_id "ENSRNOT00000104350"; transcript_version "2"; exon_number "69"; gene_name "Macf1"; gene_source "ensembl"; gene_biotype "protein_coding"; transcript_name "Macf1-208"; transcript_source "ensembl"; transcript_biotype "protein_coding"; protein_id "ENSRNOP00000096978"; protein_version "2";
5	ensembl	exon	140947173	140947391	0	-	.	gene_id "ENSRNOG00000016047"; gene_version "9"; transcript_id "ENSRNOT00000084109"; transcript_version "3"; exon_number "68"; gene_name "Macf1"; gene_source "ensembl"; gene_biotype "protein_coding"; transcript_name "Macf1-203"; transcript_source "ensembl"; transcript_biotype "protein_coding"; exon_id "ENSRNOE00000500231"; exon_version "1";
5	ensembl	CDS	140947173	140947391	0	-	0	gene_id "ENSRNOG00000016047"; gene_version "9"; transcript_id "ENSRNOT00000084109"; transcript_version "3"; exon_number "68"; gene_name "Macf1"; gene_source "ensembl"; gene_biotype "protein_coding"; transcript_name "Macf1-203"; transcript_source "ensembl"; transcript_biotype "protein_coding"; protein_id "ENSRNOP00000069807"; protein_version "2";
5	ensembl	exon	140947173	140947391	0	-	.	gene_id "ENSRNOG00000016047"; gene_version "9"; transcript_id "ENSRNOT00000099669"; transcript_version "2"; exon_number "69"; gene_name "Macf1"; gene_source "ensembl"; gene_biotype "protein_coding"; transcript_name "Macf1-205"; transcript_source "ensembl"; transcript_biotype "protein_coding"; exon_id "ENSRNOE00000500231"; exon_version "1";
5	ensembl	CDS	140947173	140947391	0	-	0	gene_id "ENSRNOG00000016047"; gene_version "9"; transcript_id "ENSRNOT00000099669"; transcript_version "2"; exon_number "69"; gene_name "Macf1"; gene_source "ensembl"; gene_biotype "protein_coding"; transcript_name "Macf1-205"; transcript_source "ensembl"; transcript_biotype "protein_coding"; protein_id "ENSRNOP00000082051"; protein_version "1";
5	ENSEMBL114_rn	exon	140947173	140947391	165.476903461077	-	.	gene_id "ENSRNOG00000016047"; transcript_id "ENSRNOG00000016047_tx_1"; exon_id "5_140947173_140947391_-"; exonnum "12"; txlen "8153";
5	ENSEMBL114_rn	exon	140947173	140947391	4.40561254218475	-	.	gene_id "ENSRNOG00000016047"; transcript_id "ENSRNOG00000016047_tx_102"; exon_id "5_140947173_140947391_-"; exonnum "12"; txlen "8222";
5	ENSEMBL114_rn	exon	140947173	140947391	4.28253626370583	-	.	gene_id "ENSRNOG00000016047"; transcript_id "ENSRNOG00000016047_tx_103"; exon_id "5_140947173_140947391_-"; exonnum "61"; txlen "17462";
5	ENSEMBL114_rn	exon	140947173	140947391	4.23527742918769	-	.	gene_id "ENSRNOG00000016047"; transcript_id "ENSRNOG00000016047_tx_104"; exon_id "5_140947173_140947391_-"; exonnum "65"; txlen "17969";
5	ENSEMBL114_rn	exon	140947173	140947391	4.2073724218893	-	.	gene_id "ENSRNOG00000016047"; transcript_id "ENSRNOG00000016047_tx_105"; exon_id "5_140947173_140947391_-"; exonnum "12"; txlen "8168";
5	ENSEMBL114_rn	exon	140947173	140947391	4.20261156910524	-	.	gene_id "ENSRNOG00000016047"; transcript_id "ENSRNOG00000016047_tx_106"; exon_id "5_140947173_140947391_-"; exonnum "64"; txlen "17824";
5	ENSEMBL114_rn	exon	140947173	140947391	4.09598992764523	-	.	gene_id "ENSRNOG00000016047"; transcript_id "ENSRNOG00000016047_tx_107"; exon_id "5_140947173_140947391_-"; exonnum "63"; txlen "17810";
5	ENSEMBL114_rn	exon	140947173	140947391	4.09598992764523	-	.	gene_id "ENSRNOG00000016047"; transcript_id "ENSRNOG00000016047_tx_108"; exon_id "5_140947173_140947391_-"; exonnum "62"; txlen "17465";
5	ENSEMBL114_rn	exon	140947173	140947391	4.09598992764523	-	.	gene_id "ENSRNOG00000016047"; transcript_id "ENSRNOG00000016047_tx_109"; exon_id "5_140947173_140947391_-"; exonnum "63"; txlen "17792";
5	ENSEMBL114_rn	exon	140947173	140947391	64.2138612593768	-	.	gene_id "ENSRNOG00000016047"; transcript_id "ENSRNOG00000016047_tx_11"; exon_id "5_140947173_140947391_-"; exonnum "12"; txlen "8246";
5	ENSEMBL114_rn	exon	140947173	140947391	4.0661970110568	-	.	gene_id "ENSRNOG00000016047"; transcript_id "ENSRNOG00000016047_tx_111"; exon_id "5_140947173_140947391_-"; exonnum "63"; txlen "17654";
5	ENSEMBL114_rn	exon	140947173	140947391	4.06095128351927	-	.	gene_id "ENSRNOG00000016047"; transcript_id "ENSRNOG00000016047_tx_112"; exon_id "5_140947173_140947391_-"; exonnum "62"; txlen "17693";
5	ENSEMBL114_rn	exon	140947173	140947391	3.947527966696	-	.	gene_id "ENSRNOG00000016047"; transcript_id "ENSRNOG00000016047_tx_114"; exon_id "5_140947173_140947391_-"; exonnum "33"; txlen "13985";
5	ENSEMBL114_rn	exon	140947173	140947391	3.91693919156638	-	.	gene_id "ENSRNOG00000016047"; transcript_id "ENSRNOG00000016047_tx_115"; exon_id "5_140947173_140947391_-"; exonnum "33"; txlen "13967";
5	ENSEMBL114_rn	exon	140947173	140947391	3.82139906551266	-	.	gene_id "ENSRNOG00000016047"; transcript_id "ENSRNOG00000016047_tx_116"; exon_id "5_140947173_140947391_-"; exonnum "11"; txlen "7841";
5	ENSEMBL114_rn	exon	140947173	140947391	3.65480444226588	-	.	gene_id "ENSRNOG00000016047"; transcript_id "ENSRNOG00000016047_tx_119"; exon_id "5_140947173_140947391_-"; exonnum "64"; txlen "17806";
5	ENSEMBL114_rn	exon	140947173	140947391	3.5157984119274	-	.	gene_id "ENSRNOG00000016047"; transcript_id "ENSRNOG00000016047_tx_120"; exon_id "5_140947173_140947391_-"; exonnum "11"; txlen "7895";
5	ENSEMBL114_rn	exon	140947173	140947391	3.49872903195791	-	.	gene_id "ENSRNOG00000016047"; transcript_id "ENSRNOG00000016047_tx_121"; exon_id "5_140947173_140947391_-"; exonnum "63"; txlen "17761";
5	ENSEMBL114_rn	exon	140947173	140947391	3.49872903195791	-	.	gene_id "ENSRNOG00000016047"; transcript_id "ENSRNOG00000016047_tx_122"; exon_id "5_140947173_140947391_-"; exonnum "63"; txlen "17743";
5	ENSEMBL114_rn	exon	140947173	140947391	3.30524462794563	-	.	gene_id "ENSRNOG00000016047"; transcript_id "ENSRNOG00000016047_tx_123"; exon_id "5_140947173_140947391_-"; exonnum "63"; txlen "17792";
5	ENSEMBL114_rn	exon	140947173	140947391	3.30180928243838	-	.	gene_id "ENSRNOG00000016047"; transcript_id "ENSRNOG00000016047_tx_124"; exon_id "5_140947173_140947391_-"; exonnum "63"; txlen "17528";
5	ENSEMBL114_rn	exon	140947173	140947391	3.28419132137286	-	.	gene_id "ENSRNOG00000016047"; transcript_id "ENSRNOG00000016047_tx_125"; exon_id "5_140947173_140947391_-"; exonnum "63"; txlen "17738";
5	ENSEMBL114_rn	exon	140947173	140947391	3.2690161494335	-	.	gene_id "ENSRNOG00000016047"; transcript_id "ENSRNOG00000016047_tx_126"; exon_id "5_140947173_140947391_-"; exonnum "32"; txlen "13922";
5	ENSEMBL114_rn	exon	140947173	140947391	3.23298189886472	-	.	gene_id "ENSRNOG00000016047"; transcript_id "ENSRNOG00000016047_tx_127"; exon_id "5_140947173_140947391_-"; exonnum "64"; txlen "17777";
5	ENSEMBL114_rn	exon	140947173	140947391	3.18946343952617	-	.	gene_id "ENSRNOG00000016047"; transcript_id "ENSRNOG00000016047_tx_128"; exon_id "5_140947173_140947391_-"; exonnum "63"; txlen "17504";
5	ENSEMBL114_rn	exon	140947173	140947391	3.08569110743012	-	.	gene_id "ENSRNOG00000016047"; transcript_id "ENSRNOG00000016047_tx_129"; exon_id "5_140947173_140947391_-"; exonnum "63"; txlen "17768";
5	ENSEMBL114_rn	exon	140947173	140947391	3.00427601433151	-	.	gene_id "ENSRNOG00000016047"; transcript_id "ENSRNOG00000016047_tx_130"; exon_id "5_140947173_140947391_-"; exonnum "12"; txlen "8150";
5	ENSEMBL114_rn	exon	140947173	140947391	2.96094827399521	-	.	gene_id "ENSRNOG00000016047"; transcript_id "ENSRNOG00000016047_tx_131"; exon_id "5_140947173_140947391_-"; exonnum "62"; txlen "17441";
5	ENSEMBL114_rn	exon	140947173	140947391	2.93006197074711	-	.	gene_id "ENSRNOG00000016047"; transcript_id "ENSRNOG00000016047_tx_132"; exon_id "5_140947173_140947391_-"; exonnum "64"; txlen "17957";
5	ENSEMBL114_rn	exon	140947173	140947391	2.87746387874068	-	.	gene_id "ENSRNOG00000016047"; transcript_id "ENSRNOG00000016047_tx_133"; exon_id "5_140947173_140947391_-"; exonnum "62"; txlen "17423";
5	ENSEMBL114_rn	exon	140947173	140947391	2.84761384743831	-	.	gene_id "ENSRNOG00000016047"; transcript_id "ENSRNOG00000016047_tx_134"; exon_id "5_140947173_140947391_-"; exonnum "62"; txlen "17411";
5	ENSEMBL114_rn	exon	140947173	140947391	2.77159332165435	-	.	gene_id "ENSRNOG00000016047"; transcript_id "ENSRNOG00000016047_tx_136"; exon_id "5_140947173_140947391_-"; exonnum "62"; txlen "17441";
5	ENSEMBL114_rn	exon	140947173	140947391	2.68606372421335	-	.	gene_id "ENSRNOG00000016047"; transcript_id "ENSRNOG00000016047_tx_137"; exon_id "5_140947173_140947391_-"; exonnum "32"; txlen "13616";
5	ENSEMBL114_rn	exon	140947173	140947391	2.68606372421335	-	.	gene_id "ENSRNOG00000016047"; transcript_id "ENSRNOG00000016047_tx_138"; exon_id "5_140947173_140947391_-"; exonnum "33"; txlen "13943";
5	ENSEMBL114_rn	exon	140947173	140947391	2.68606372421335	-	.	gene_id "ENSRNOG00000016047"; transcript_id "ENSRNOG00000016047_tx_139"; exon_id "5_140947173_140947391_-"; exonnum "32"; txlen "13598";
5	ENSEMBL114_rn	exon	140947173	140947391	2.68606372421335	-	.	gene_id "ENSRNOG00000016047"; transcript_id "ENSRNOG00000016047_tx_140"; exon_id "5_140947173_140947391_-"; exonnum "33"; txlen "13925";
5	ENSEMBL114_rn	exon	140947173	140947391	2.63181839938594	-	.	gene_id "ENSRNOG00000016047"; transcript_id "ENSRNOG00000016047_tx_143"; exon_id "5_140947173_140947391_-"; exonnum "11"; txlen "7919";
5	ENSEMBL114_rn	exon	140947173	140947391	2.60867345394873	-	.	gene_id "ENSRNOG00000016047"; transcript_id "ENSRNOG00000016047_tx_145"; exon_id "5_140947173_140947391_-"; exonnum "64"; txlen "17722";
5	ENSEMBL114_rn	exon	140947173	140947391	2.59144762786019	-	.	gene_id "ENSRNOG00000016047"; transcript_id "ENSRNOG00000016047_tx_146"; exon_id "5_140947173_140947391_-"; exonnum "62"; txlen "17327";
5	ENSEMBL114_rn	exon	140947173	140947391	55.0609792313498	-	.	gene_id "ENSRNOG00000016047"; transcript_id "ENSRNOG00000016047_tx_15"; exon_id "5_140947173_140947391_-"; exonnum "11"; txlen "7826";
5	ENSEMBL114_rn	exon	140947173	140947391	2.53054415340901	-	.	gene_id "ENSRNOG00000016047"; transcript_id "ENSRNOG00000016047_tx_151"; exon_id "5_140947173_140947391_-"; exonnum "63"; txlen "17395";
5	ENSEMBL114_rn	exon	140947173	140947391	2.52847605213078	-	.	gene_id "ENSRNOG00000016047"; transcript_id "ENSRNOG00000016047_tx_152"; exon_id "5_140947173_140947391_-"; exonnum "61"; txlen "17420";
5	ENSEMBL114_rn	exon	140947173	140947391	2.52847605213078	-	.	gene_id "ENSRNOG00000016047"; transcript_id "ENSRNOG00000016047_tx_153"; exon_id "5_140947173_140947391_-"; exonnum "62"; txlen "17747";
5	ENSEMBL114_rn	exon	140947173	140947391	2.43525843031779	-	.	gene_id "ENSRNOG00000016047"; transcript_id "ENSRNOG00000016047_tx_155"; exon_id "5_140947173_140947391_-"; exonnum "64"; txlen "17684";
5	ENSEMBL114_rn	exon	140947173	140947391	2.38141078978612	-	.	gene_id "ENSRNOG00000016047"; transcript_id "ENSRNOG00000016047_tx_156"; exon_id "5_140947173_140947391_-"; exonnum "61"; txlen "17366";
5	ENSEMBL114_rn	exon	140947173	140947391	2.37605084938885	-	.	gene_id "ENSRNOG00000016047"; transcript_id "ENSRNOG00000016047_tx_157"; exon_id "5_140947173_140947391_-"; exonnum "62"; txlen "17609";
5	ENSEMBL114_rn	exon	140947173	140947391	2.3534431514237	-	.	gene_id "ENSRNOG00000016047"; transcript_id "ENSRNOG00000016047_tx_158"; exon_id "5_140947173_140947391_-"; exonnum "12"; txlen "8204";
5	ENSEMBL114_rn	exon	140947173	140947391	2.35235884883045	-	.	gene_id "ENSRNOG00000016047"; transcript_id "ENSRNOG00000016047_tx_159"; exon_id "5_140947173_140947391_-"; exonnum "11"; txlen "7823";
5	ENSEMBL114_rn	exon	140947173	140947391	2.27350257244811	-	.	gene_id "ENSRNOG00000016047"; transcript_id "ENSRNOG00000016047_tx_161"; exon_id "5_140947173_140947391_-"; exonnum "64"; txlen "17831";
5	ENSEMBL114_rn	exon	140947173	140947391	2.26998995180397	-	.	gene_id "ENSRNOG00000016047"; transcript_id "ENSRNOG00000016047_tx_162"; exon_id "5_140947173_140947391_-"; exonnum "12"; txlen "8333";
5	ENSEMBL114_rn	exon	140947173	140947391	2.24714009225333	-	.	gene_id "ENSRNOG00000016047"; transcript_id "ENSRNOG00000016047_tx_163"; exon_id "5_140947173_140947391_-"; exonnum "32"; txlen "13658";
5	ENSEMBL114_rn	exon	140947173	140947391	2.24714009225333	-	.	gene_id "ENSRNOG00000016047"; transcript_id "ENSRNOG00000016047_tx_164"; exon_id "5_140947173_140947391_-"; exonnum "32"; txlen "13640";
5	ENSEMBL114_rn	exon	140947173	140947391	2.17850923188702	-	.	gene_id "ENSRNOG00000016047"; transcript_id "ENSRNOG00000016047_tx_165"; exon_id "5_140947173_140947391_-"; exonnum "63"; txlen "17357";
5	ENSEMBL114_rn	exon	140947173	140947391	2.13480892660314	-	.	gene_id "ENSRNOG00000016047"; transcript_id "ENSRNOG00000016047_tx_166"; exon_id "5_140947173_140947391_-"; exonnum "31"; txlen "13553";
5	ENSEMBL114_rn	exon	140947173	140947391	2.13480892660314	-	.	gene_id "ENSRNOG00000016047"; transcript_id "ENSRNOG00000016047_tx_167"; exon_id "5_140947173_140947391_-"; exonnum "32"; txlen "13880";
5	ENSEMBL114_rn	exon	140947173	140947391	2.13480892660314	-	.	gene_id "ENSRNOG00000016047"; transcript_id "ENSRNOG00000016047_tx_168"; exon_id "5_140947173_140947391_-"; exonnum "31"; txlen "13535";
5	ENSEMBL114_rn	exon	140947173	140947391	2.13480892660314	-	.	gene_id "ENSRNOG00000016047"; transcript_id "ENSRNOG00000016047_tx_169"; exon_id "5_140947173_140947391_-"; exonnum "32"; txlen "13862";
5	ENSEMBL114_rn	exon	140947173	140947391	2.07397417029607	-	.	gene_id "ENSRNOG00000016047"; transcript_id "ENSRNOG00000016047_tx_170"; exon_id "5_140947173_140947391_-"; exonnum "11"; txlen "8006";
5	ENSEMBL114_rn	exon	140947173	140947391	2.00002891093003	-	.	gene_id "ENSRNOG00000016047"; transcript_id "ENSRNOG00000016047_tx_171"; exon_id "5_140947173_140947391_-"; exonnum "62"; txlen "17705";
5	ENSEMBL114_rn	exon	140947173	140947391	1.99117744482903	-	.	gene_id "ENSRNOG00000016047"; transcript_id "ENSRNOG00000016047_tx_172"; exon_id "5_140947173_140947391_-"; exonnum "63"; txlen "17720";
5	ENSEMBL114_rn	exon	140947173	140947391	1.98696366269234	-	.	gene_id "ENSRNOG00000016047"; transcript_id "ENSRNOG00000016047_tx_173"; exon_id "5_140947173_140947391_-"; exonnum "63"; txlen "17783";
5	ENSEMBL114_rn	exon	140947173	140947391	1.98696366269234	-	.	gene_id "ENSRNOG00000016047"; transcript_id "ENSRNOG00000016047_tx_174"; exon_id "5_140947173_140947391_-"; exonnum "63"; txlen "17750";
5	ENSEMBL114_rn	exon	140947173	140947391	1.98696366269234	-	.	gene_id "ENSRNOG00000016047"; transcript_id "ENSRNOG00000016047_tx_175"; exon_id "5_140947173_140947391_-"; exonnum "62"; txlen "17456";
5	ENSEMBL114_rn	exon	140947173	140947391	1.98696366269234	-	.	gene_id "ENSRNOG00000016047"; transcript_id "ENSRNOG00000016047_tx_176"; exon_id "5_140947173_140947391_-"; exonnum "63"; txlen "17765";
5	ENSEMBL114_rn	exon	140947173	140947391	1.95885833634793	-	.	gene_id "ENSRNOG00000016047"; transcript_id "ENSRNOG00000016047_tx_177"; exon_id "5_140947173_140947391_-"; exonnum "63"; txlen "17753";
5	ENSEMBL114_rn	exon	140947173	140947391	1.95119346937197	-	.	gene_id "ENSRNOG00000016047"; transcript_id "ENSRNOG00000016047_tx_178"; exon_id "5_140947173_140947391_-"; exonnum "62"; txlen "17591";
5	ENSEMBL114_rn	exon	140947173	140947391	1.94644225151279	-	.	gene_id "ENSRNOG00000016047"; transcript_id "ENSRNOG00000016047_tx_179"; exon_id "5_140947173_140947391_-"; exonnum "64"; txlen "17888";
5	ENSEMBL114_rn	exon	140947173	140947391	47.8637318984925	-	.	gene_id "ENSRNOG00000016047"; transcript_id "ENSRNOG00000016047_tx_18"; exon_id "5_140947173_140947391_-"; exonnum "11"; txlen "7808";
5	ENSEMBL114_rn	exon	140947173	140947391	0.825557375429885	-	.	gene_id "ENSRNOG00000016047"; transcript_id "ENSRNOG00000016047_tx_180"; exon_id "5_140947173_140947391_-"; exonnum "64"; txlen "17879";
5	ENSEMBL114_rn	exon	140947173	140947391	150.910238606292	-	.	gene_id "ENSRNOG00000016047"; transcript_id "ENSRNOG00000016047_tx_2"; exon_id "5_140947173_140947391_-"; exonnum "12"; txlen "8135";
5	ENSEMBL114_rn	exon	140947173	140947391	30.3925900656178	-	.	gene_id "ENSRNOG00000016047"; transcript_id "ENSRNOG00000016047_tx_23"; exon_id "5_140947173_140947391_-"; exonnum "63"; txlen "17852";
5	ENSEMBL114_rn	exon	140947173	140947391	27.2371552586045	-	.	gene_id "ENSRNOG00000016047"; transcript_id "ENSRNOG00000016047_tx_24"; exon_id "5_140947173_140947391_-"; exonnum "63"; txlen "17834";
5	ENSEMBL114_rn	exon	140947173	140947391	22.0082814265072	-	.	gene_id "ENSRNOG00000016047"; transcript_id "ENSRNOG00000016047_tx_26"; exon_id "5_140947173_140947391_-"; exonnum "62"; txlen "17789";
5	ENSEMBL114_rn	exon	140947173	140947391	18.9821301533429	-	.	gene_id "ENSRNOG00000016047"; transcript_id "ENSRNOG00000016047_tx_27"; exon_id "5_140947173_140947391_-"; exonnum "62"; txlen "17771";
5	ENSEMBL114_rn	exon	140947173	140947391	17.1878507960939	-	.	gene_id "ENSRNOG00000016047"; transcript_id "ENSRNOG00000016047_tx_32"; exon_id "5_140947173_140947391_-"; exonnum "33"; txlen "13874";
5	ENSEMBL114_rn	exon	140947173	140947391	16.5541246762463	-	.	gene_id "ENSRNOG00000016047"; transcript_id "ENSRNOG00000016047_tx_34"; exon_id "5_140947173_140947391_-"; exonnum "32"; txlen "13811";
5	ENSEMBL114_rn	exon	140947173	140947391	16.0207043035179	-	.	gene_id "ENSRNOG00000016047"; transcript_id "ENSRNOG00000016047_tx_36"; exon_id "5_140947173_140947391_-"; exonnum "33"; txlen "13856";
5	ENSEMBL114_rn	exon	140947173	140947391	15.6757853793395	-	.	gene_id "ENSRNOG00000016047"; transcript_id "ENSRNOG00000016047_tx_37"; exon_id "5_140947173_140947391_-"; exonnum "32"; txlen "13793";
5	ENSEMBL114_rn	exon	140947173	140947391	12.1024236030721	-	.	gene_id "ENSRNOG00000016047"; transcript_id "ENSRNOG00000016047_tx_45"; exon_id "5_140947173_140947391_-"; exonnum "64"; txlen "17948";
5	ENSEMBL114_rn	exon	140947173	140947391	11.5352400395539	-	.	gene_id "ENSRNOG00000016047"; transcript_id "ENSRNOG00000016047_tx_46"; exon_id "5_140947173_140947391_-"; exonnum "32"; txlen "13547";
5	ENSEMBL114_rn	exon	140947173	140947391	11.5292095922582	-	.	gene_id "ENSRNOG00000016047"; transcript_id "ENSRNOG00000016047_tx_47"; exon_id "5_140947173_140947391_-"; exonnum "64"; txlen "17930";
5	ENSEMBL114_rn	exon	140947173	140947391	11.4237110875135	-	.	gene_id "ENSRNOG00000016047"; transcript_id "ENSRNOG00000016047_tx_48"; exon_id "5_140947173_140947391_-"; exonnum "64"; txlen "17873";
5	ENSEMBL114_rn	exon	140947173	140947391	10.6764404881394	-	.	gene_id "ENSRNOG00000016047"; transcript_id "ENSRNOG00000016047_tx_49"; exon_id "5_140947173_140947391_-"; exonnum "63"; txlen "17867";
5	ENSEMBL114_rn	exon	140947173	140947391	10.6344902478387	-	.	gene_id "ENSRNOG00000016047"; transcript_id "ENSRNOG00000016047_tx_50"; exon_id "5_140947173_140947391_-"; exonnum "63"; txlen "17728";
5	ENSEMBL114_rn	exon	140947173	140947391	10.5499244921449	-	.	gene_id "ENSRNOG00000016047"; transcript_id "ENSRNOG00000016047_tx_51"; exon_id "5_140947173_140947391_-"; exonnum "31"; txlen "13484";
5	ENSEMBL114_rn	exon	140947173	140947391	10.4899522172566	-	.	gene_id "ENSRNOG00000016047"; transcript_id "ENSRNOG00000016047_tx_52"; exon_id "5_140947173_140947391_-"; exonnum "32"; txlen "13529";
5	ENSEMBL114_rn	exon	140947173	140947391	10.2796738494078	-	.	gene_id "ENSRNOG00000016047"; transcript_id "ENSRNOG00000016047_tx_53"; exon_id "5_140947173_140947391_-"; exonnum "63"; txlen "17657";
5	ENSEMBL114_rn	exon	140947173	140947391	9.50463666984757	-	.	gene_id "ENSRNOG00000016047"; transcript_id "ENSRNOG00000016047_tx_55"; exon_id "5_140947173_140947391_-"; exonnum "31"; txlen "13466";
5	ENSEMBL114_rn	exon	140947173	140947391	9.46940612546593	-	.	gene_id "ENSRNOG00000016047"; transcript_id "ENSRNOG00000016047_tx_56"; exon_id "5_140947173_140947391_-"; exonnum "62"; txlen "17330";
5	ENSEMBL114_rn	exon	140947173	140947391	9.4438565226794	-	.	gene_id "ENSRNOG00000016047"; transcript_id "ENSRNOG00000016047_tx_57"; exon_id "5_140947173_140947391_-"; exonnum "11"; txlen "7937";
5	ENSEMBL114_rn	exon	140947173	140947391	9.31685329151392	-	.	gene_id "ENSRNOG00000016047"; transcript_id "ENSRNOG00000016047_tx_58"; exon_id "5_140947173_140947391_-"; exonnum "63"; txlen "17885";
5	ENSEMBL114_rn	exon	140947173	140947391	8.8831564101824	-	.	gene_id "ENSRNOG00000016047"; transcript_id "ENSRNOG00000016047_tx_59"; exon_id "5_140947173_140947391_-"; exonnum "62"; txlen "17665";
5	ENSEMBL114_rn	exon	140947173	140947391	8.48129535009754	-	.	gene_id "ENSRNOG00000016047"; transcript_id "ENSRNOG00000016047_tx_61"; exon_id "5_140947173_140947391_-"; exonnum "63"; txlen "17808";
5	ENSEMBL114_rn	exon	140947173	140947391	8.46983151433141	-	.	gene_id "ENSRNOG00000016047"; transcript_id "ENSRNOG00000016047_tx_62"; exon_id "5_140947173_140947391_-"; exonnum "62"; txlen "17525";
5	ENSEMBL114_rn	exon	140947173	140947391	8.3518710756278	-	.	gene_id "ENSRNOG00000016047"; transcript_id "ENSRNOG00000016047_tx_64"; exon_id "5_140947173_140947391_-"; exonnum "64"; txlen "17904";
5	ENSEMBL114_rn	exon	140947173	140947391	8.05453348008432	-	.	gene_id "ENSRNOG00000016047"; transcript_id "ENSRNOG00000016047_tx_67"; exon_id "5_140947173_140947391_-"; exonnum "62"; txlen "17312";
5	ENSEMBL114_rn	exon	140947173	140947391	7.84235840234618	-	.	gene_id "ENSRNOG00000016047"; transcript_id "ENSRNOG00000016047_tx_68"; exon_id "5_140947173_140947391_-"; exonnum "63"; txlen "17639";
5	ENSEMBL114_rn	exon	140947173	140947391	7.76105821727734	-	.	gene_id "ENSRNOG00000016047"; transcript_id "ENSRNOG00000016047_tx_69"; exon_id "5_140947173_140947391_-"; exonnum "63"; txlen "17710";
5	ENSEMBL114_rn	exon	140947173	140947391	7.10376339217767	-	.	gene_id "ENSRNOG00000016047"; transcript_id "ENSRNOG00000016047_tx_71"; exon_id "5_140947173_140947391_-"; exonnum "63"; txlen "17790";
5	ENSEMBL114_rn	exon	140947173	140947391	7.04556783441718	-	.	gene_id "ENSRNOG00000016047"; transcript_id "ENSRNOG00000016047_tx_73"; exon_id "5_140947173_140947391_-"; exonnum "63"; txlen "17546";
5	ENSEMBL114_rn	exon	140947173	140947391	6.98833232438778	-	.	gene_id "ENSRNOG00000016047"; transcript_id "ENSRNOG00000016047_tx_74"; exon_id "5_140947173_140947391_-"; exonnum "63"; txlen "17810";
5	ENSEMBL114_rn	exon	140947173	140947391	6.91793941998719	-	.	gene_id "ENSRNOG00000016047"; transcript_id "ENSRNOG00000016047_tx_75"; exon_id "5_140947173_140947391_-"; exonnum "62"; txlen "17594";
5	ENSEMBL114_rn	exon	140947173	140947391	6.71061444889136	-	.	gene_id "ENSRNOG00000016047"; transcript_id "ENSRNOG00000016047_tx_76"; exon_id "5_140947173_140947391_-"; exonnum "62"; txlen "17647";
5	ENSEMBL114_rn	exon	140947173	140947391	6.60673333374114	-	.	gene_id "ENSRNOG00000016047"; transcript_id "ENSRNOG00000016047_tx_77"; exon_id "5_140947173_140947391_-"; exonnum "62"; txlen "17745";
5	ENSEMBL114_rn	exon	140947173	140947391	6.60673333374114	-	.	gene_id "ENSRNOG00000016047"; transcript_id "ENSRNOG00000016047_tx_78"; exon_id "5_140947173_140947391_-"; exonnum "62"; txlen "17727";
5	ENSEMBL114_rn	exon	140947173	140947391	71.4520475179291	-	.	gene_id "ENSRNOG00000016047"; transcript_id "ENSRNOG00000016047_tx_8"; exon_id "5_140947173_140947391_-"; exonnum "12"; txlen "8264";
5	ENSEMBL114_rn	exon	140947173	140947391	6.34231569338975	-	.	gene_id "ENSRNOG00000016047"; transcript_id "ENSRNOG00000016047_tx_80"; exon_id "5_140947173_140947391_-"; exonnum "64"; txlen "17886";
5	ENSEMBL114_rn	exon	140947173	140947391	6.29593704434423	-	.	gene_id "ENSRNOG00000016047"; transcript_id "ENSRNOG00000016047_tx_81"; exon_id "5_140947173_140947391_-"; exonnum "61"; txlen "17267";
5	ENSEMBL114_rn	exon	140947173	140947391	6.13521636786394	-	.	gene_id "ENSRNOG00000016047"; transcript_id "ENSRNOG00000016047_tx_82"; exon_id "5_140947173_140947391_-"; exonnum "62"; txlen "17507";
5	ENSEMBL114_rn	exon	140947173	140947391	5.92883405199509	-	.	gene_id "ENSRNOG00000016047"; transcript_id "ENSRNOG00000016047_tx_83"; exon_id "5_140947173_140947391_-"; exonnum "63"; txlen "17841";
5	ENSEMBL114_rn	exon	140947173	140947391	5.85498775253578	-	.	gene_id "ENSRNOG00000016047"; transcript_id "ENSRNOG00000016047_tx_85"; exon_id "5_140947173_140947391_-"; exonnum "62"; txlen "17483";
5	ENSEMBL114_rn	exon	140947173	140947391	5.51644269063377	-	.	gene_id "ENSRNOG00000016047"; transcript_id "ENSRNOG00000016047_tx_90"; exon_id "5_140947173_140947391_-"; exonnum "64"; txlen "17855";
5	ENSEMBL114_rn	exon	140947173	140947391	5.48954837090907	-	.	gene_id "ENSRNOG00000016047"; transcript_id "ENSRNOG00000016047_tx_91"; exon_id "5_140947173_140947391_-"; exonnum "62"; txlen "17576";
5	ENSEMBL114_rn	exon	140947173	140947391	5.37388400157646	-	.	gene_id "ENSRNOG00000016047"; transcript_id "ENSRNOG00000016047_tx_92"; exon_id "5_140947173_140947391_-"; exonnum "63"; txlen "17823";
5	ENSEMBL114_rn	exon	140947173	140947391	5.35917097552045	-	.	gene_id "ENSRNOG00000016047"; transcript_id "ENSRNOG00000016047_tx_93"; exon_id "5_140947173_140947391_-"; exonnum "61"; txlen "17249";
5	ENSEMBL114_rn	exon	140947173	140947391	5.21270145675923	-	.	gene_id "ENSRNOG00000016047"; transcript_id "ENSRNOG00000016047_tx_94"; exon_id "5_140947173_140947391_-"; exonnum "62"; txlen "17345";
5	ENSEMBL114_rn	exon	140947173	140947391	5.10141732590397	-	.	gene_id "ENSRNOG00000016047"; transcript_id "ENSRNOG00000016047_tx_95"; exon_id "5_140947173_140947391_-"; exonnum "62"; txlen "17429";
5	ENSEMBL114_rn	exon	140947173	140947391	5.07572940453673	-	.	gene_id "ENSRNOG00000016047"; transcript_id "ENSRNOG00000016047_tx_96"; exon_id "5_140947173_140947391_-"; exonnum "63"; txlen "17756";
5	ENSEMBL114_rn	exon	140947173	140947391	4.96213967509971	-	.	gene_id "ENSRNOG00000016047"; transcript_id "ENSRNOG00000016047_tx_97"; exon_id "5_140947173_140947391_-"; exonnum "63"; txlen "17672";
5	ENSEMBL114_rn	exon	140947173	140947391	4.73732608449792	-	.	gene_id "ENSRNOG00000016047"; transcript_id "ENSRNOG00000016047_tx_99"; exon_id "5_140947173_140947391_-"; exonnum "62"; txlen "17483";
5	ensembl	exon	140948559	140948666	0	-	.	gene_id "ENSRNOG00000016047"; gene_version "9"; transcript_id "ENSRNOT00000103325"; transcript_version "2"; exon_number "67"; gene_name "Macf1"; gene_source "ensembl"; gene_biotype "protein_coding"; transcript_name "Macf1-207"; transcript_source "ensembl"; transcript_biotype "protein_coding"; exon_id "ENSRNOE00000474251"; exon_version "1";
5	ensembl	CDS	140948559	140948666	0	-	0	gene_id "ENSRNOG00000016047"; gene_version "9"; transcript_id "ENSRNOT00000103325"; transcript_version "2"; exon_number "67"; gene_name "Macf1"; gene_source "ensembl"; gene_biotype "protein_coding"; transcript_name "Macf1-207"; transcript_source "ensembl"; transcript_biotype "protein_coding"; protein_id "ENSRNOP00000077375"; protein_version "1";
5	ensembl	exon	140948559	140948666	0	-	.	gene_id "ENSRNOG00000016047"; gene_version "9"; transcript_id "ENSRNOT00000101846"; transcript_version "2"; exon_number "67"; gene_name "Macf1"; gene_source "ensembl"; gene_biotype "protein_coding"; transcript_name "Macf1-206"; transcript_source "ensembl"; transcript_biotype "protein_coding"; exon_id "ENSRNOE00000474251"; exon_version "1";
5	ensembl	CDS	140948559	140948666	0	-	0	gene_id "ENSRNOG00000016047"; gene_version "9"; transcript_id "ENSRNOT00000101846"; transcript_version "2"; exon_number "67"; gene_name "Macf1"; gene_source "ensembl"; gene_biotype "protein_coding"; transcript_name "Macf1-206"; transcript_source "ensembl"; transcript_biotype "protein_coding"; protein_id "ENSRNOP00000084588"; protein_version "2";
5	ensembl	exon	140948559	140948666	0	-	.	gene_id "ENSRNOG00000016047"; gene_version "9"; transcript_id "ENSRNOT00000081482"; transcript_version "3"; exon_number "67"; gene_name "Macf1"; gene_source "ensembl"; gene_biotype "protein_coding"; transcript_name "Macf1-202"; transcript_source "ensembl"; transcript_biotype "protein_coding"; exon_id "ENSRNOE00000474251"; exon_version "1";
5	ensembl	CDS	140948559	140948666	0	-	0	gene_id "ENSRNOG00000016047"; gene_version "9"; transcript_id "ENSRNOT00000081482"; transcript_version "3"; exon_number "67"; gene_name "Macf1"; gene_source "ensembl"; gene_biotype "protein_coding"; transcript_name "Macf1-202"; transcript_source "ensembl"; transcript_biotype "protein_coding"; protein_id "ENSRNOP00000075119"; protein_version "3";
5	ensembl	exon	140948559	140948666	0	-	.	gene_id "ENSRNOG00000016047"; gene_version "9"; transcript_id "ENSRNOT00000120102"; transcript_version "2"; exon_number "68"; gene_name "Macf1"; gene_source "ensembl"; gene_biotype "protein_coding"; transcript_name "Macf1-210"; transcript_source "ensembl"; transcript_biotype "protein_coding"; exon_id "ENSRNOE00000474251"; exon_version "1";
5	ensembl	CDS	140948559	140948666	0	-	0	gene_id "ENSRNOG00000016047"; gene_version "9"; transcript_id "ENSRNOT00000120102"; transcript_version "2"; exon_number "68"; gene_name "Macf1"; gene_source "ensembl"; gene_biotype "protein_coding"; transcript_name "Macf1-210"; transcript_source "ensembl"; transcript_biotype "protein_coding"; protein_id "ENSRNOP00000088940"; protein_version "2";
5	ensembl	exon	140948559	140948666	0	-	.	gene_id "ENSRNOG00000016047"; gene_version "9"; transcript_id "ENSRNOT00000045400"; transcript_version "7"; exon_number "69"; gene_name "Macf1"; gene_source "ensembl"; gene_biotype "protein_coding"; transcript_name "Macf1-201"; transcript_source "ensembl"; transcript_biotype "protein_coding"; exon_id "ENSRNOE00000474251"; exon_version "1"; tag "Ensembl_canonical";
5	ensembl	CDS	140948559	140948666	0	-	0	gene_id "ENSRNOG00000016047"; gene_version "9"; transcript_id "ENSRNOT00000045400"; transcript_version "7"; exon_number "69"; gene_name "Macf1"; gene_source "ensembl"; gene_biotype "protein_coding"; transcript_name "Macf1-201"; transcript_source "ensembl"; transcript_biotype "protein_coding"; protein_id "ENSRNOP00000041065"; protein_version "7"; tag "Ensembl_canonical";
5	ensembl	exon	140948559	140948666	0	-	.	gene_id "ENSRNOG00000016047"; gene_version "9"; transcript_id "ENSRNOT00000113796"; transcript_version "2"; exon_number "68"; gene_name "Macf1"; gene_source "ensembl"; gene_biotype "protein_coding"; transcript_name "Macf1-209"; transcript_source "ensembl"; transcript_biotype "protein_coding"; exon_id "ENSRNOE00000474251"; exon_version "1";
5	ensembl	CDS	140948559	140948666	0	-	0	gene_id "ENSRNOG00000016047"; gene_version "9"; transcript_id "ENSRNOT00000113796"; transcript_version "2"; exon_number "68"; gene_name "Macf1"; gene_source "ensembl"; gene_biotype "protein_coding"; transcript_name "Macf1-209"; transcript_source "ensembl"; transcript_biotype "protein_coding"; protein_id "ENSRNOP00000095347"; protein_version "2";
5	ensembl	exon	140948559	140948666	0	-	.	gene_id "ENSRNOG00000016047"; gene_version "9"; transcript_id "ENSRNOT00000091828"; transcript_version "3"; exon_number "68"; gene_name "Macf1"; gene_source "ensembl"; gene_biotype "protein_coding"; transcript_name "Macf1-204"; transcript_source "ensembl"; transcript_biotype "protein_coding"; exon_id "ENSRNOE00000474251"; exon_version "1";
5	ensembl	CDS	140948559	140948666	0	-	0	gene_id "ENSRNOG00000016047"; gene_version "9"; transcript_id "ENSRNOT00000091828"; transcript_version "3"; exon_number "68"; gene_name "Macf1"; gene_source "ensembl"; gene_biotype "protein_coding"; transcript_name "Macf1-204"; transcript_source "ensembl"; transcript_biotype "protein_coding"; protein_id "ENSRNOP00000069001"; protein_version "3";
5	ensembl	exon	140948559	140948666	0	-	.	gene_id "ENSRNOG00000016047"; gene_version "9"; transcript_id "ENSRNOT00000104350"; transcript_version "2"; exon_number "68"; gene_name "Macf1"; gene_source "ensembl"; gene_biotype "protein_coding"; transcript_name "Macf1-208"; transcript_source "ensembl"; transcript_biotype "protein_coding"; exon_id "ENSRNOE00000474251"; exon_version "1";
5	ensembl	CDS	140948559	140948666	0	-	0	gene_id "ENSRNOG00000016047"; gene_version "9"; transcript_id "ENSRNOT00000104350"; transcript_version "2"; exon_number "68"; gene_name "Macf1"; gene_source "ensembl"; gene_biotype "protein_coding"; transcript_name "Macf1-208"; transcript_source "ensembl"; transcript_biotype "protein_coding"; protein_id "ENSRNOP00000096978"; protein_version "2";
5	ensembl	exon	140948559	140948666	0	-	.	gene_id "ENSRNOG00000016047"; gene_version "9"; transcript_id "ENSRNOT00000084109"; transcript_version "3"; exon_number "67"; gene_name "Macf1"; gene_source "ensembl"; gene_biotype "protein_coding"; transcript_name "Macf1-203"; transcript_source "ensembl"; transcript_biotype "protein_coding"; exon_id "ENSRNOE00000474251"; exon_version "1";
5	ensembl	CDS	140948559	140948666	0	-	0	gene_id "ENSRNOG00000016047"; gene_version "9"; transcript_id "ENSRNOT00000084109"; transcript_version "3"; exon_number "67"; gene_name "Macf1"; gene_source "ensembl"; gene_biotype "protein_coding"; transcript_name "Macf1-203"; transcript_source "ensembl"; transcript_biotype "protein_coding"; protein_id "ENSRNOP00000069807"; protein_version "2";
5	ensembl	exon	140948559	140948666	0	-	.	gene_id "ENSRNOG00000016047"; gene_version "9"; transcript_id "ENSRNOT00000099669"; transcript_version "2"; exon_number "68"; gene_name "Macf1"; gene_source "ensembl"; gene_biotype "protein_coding"; transcript_name "Macf1-205"; transcript_source "ensembl"; transcript_biotype "protein_coding"; exon_id "ENSRNOE00000474251"; exon_version "1";
5	ensembl	CDS	140948559	140948666	0	-	0	gene_id "ENSRNOG00000016047"; gene_version "9"; transcript_id "ENSRNOT00000099669"; transcript_version "2"; exon_number "68"; gene_name "Macf1"; gene_source "ensembl"; gene_biotype "protein_coding"; transcript_name "Macf1-205"; transcript_source "ensembl"; transcript_biotype "protein_coding"; protein_id "ENSRNOP00000082051"; protein_version "1";
5	ENSEMBL114_rn	exon	140948559	140948666	165.476903461077	-	.	gene_id "ENSRNOG00000016047"; transcript_id "ENSRNOG00000016047_tx_1"; exon_id "5_140948559_140948666_-"; exonnum "11"; txlen "8153";
5	ENSEMBL114_rn	exon	140948559	140948666	4.40561254218475	-	.	gene_id "ENSRNOG00000016047"; transcript_id "ENSRNOG00000016047_tx_102"; exon_id "5_140948559_140948666_-"; exonnum "11"; txlen "8222";
5	ENSEMBL114_rn	exon	140948559	140948666	4.28253626370583	-	.	gene_id "ENSRNOG00000016047"; transcript_id "ENSRNOG00000016047_tx_103"; exon_id "5_140948559_140948666_-"; exonnum "60"; txlen "17462";
5	ENSEMBL114_rn	exon	140948559	140948666	4.23527742918769	-	.	gene_id "ENSRNOG00000016047"; transcript_id "ENSRNOG00000016047_tx_104"; exon_id "5_140948559_140948666_-"; exonnum "64"; txlen "17969";
5	ENSEMBL114_rn	exon	140948559	140948666	4.2073724218893	-	.	gene_id "ENSRNOG00000016047"; transcript_id "ENSRNOG00000016047_tx_105"; exon_id "5_140948559_140948666_-"; exonnum "11"; txlen "8168";
5	ENSEMBL114_rn	exon	140948559	140948666	4.20261156910524	-	.	gene_id "ENSRNOG00000016047"; transcript_id "ENSRNOG00000016047_tx_106"; exon_id "5_140948559_140948666_-"; exonnum "63"; txlen "17824";
5	ENSEMBL114_rn	exon	140948559	140948666	4.09598992764523	-	.	gene_id "ENSRNOG00000016047"; transcript_id "ENSRNOG00000016047_tx_107"; exon_id "5_140948559_140948666_-"; exonnum "62"; txlen "17810";
5	ENSEMBL114_rn	exon	140948559	140948666	4.09598992764523	-	.	gene_id "ENSRNOG00000016047"; transcript_id "ENSRNOG00000016047_tx_108"; exon_id "5_140948559_140948666_-"; exonnum "61"; txlen "17465";
5	ENSEMBL114_rn	exon	140948559	140948666	4.09598992764523	-	.	gene_id "ENSRNOG00000016047"; transcript_id "ENSRNOG00000016047_tx_109"; exon_id "5_140948559_140948666_-"; exonnum "62"; txlen "17792";
5	ENSEMBL114_rn	exon	140948559	140948666	64.2138612593768	-	.	gene_id "ENSRNOG00000016047"; transcript_id "ENSRNOG00000016047_tx_11"; exon_id "5_140948559_140948666_-"; exonnum "11"; txlen "8246";
5	ENSEMBL114_rn	exon	140948559	140948666	4.0661970110568	-	.	gene_id "ENSRNOG00000016047"; transcript_id "ENSRNOG00000016047_tx_111"; exon_id "5_140948559_140948666_-"; exonnum "62"; txlen "17654";
5	ENSEMBL114_rn	exon	140948559	140948666	4.06095128351927	-	.	gene_id "ENSRNOG00000016047"; transcript_id "ENSRNOG00000016047_tx_112"; exon_id "5_140948559_140948666_-"; exonnum "61"; txlen "17693";
5	ENSEMBL114_rn	exon	140948559	140948666	3.947527966696	-	.	gene_id "ENSRNOG00000016047"; transcript_id "ENSRNOG00000016047_tx_114"; exon_id "5_140948559_140948666_-"; exonnum "32"; txlen "13985";
5	ENSEMBL114_rn	exon	140948559	140948666	3.91693919156638	-	.	gene_id "ENSRNOG00000016047"; transcript_id "ENSRNOG00000016047_tx_115"; exon_id "5_140948559_140948666_-"; exonnum "32"; txlen "13967";
5	ENSEMBL114_rn	exon	140948559	140948666	3.82139906551266	-	.	gene_id "ENSRNOG00000016047"; transcript_id "ENSRNOG00000016047_tx_116"; exon_id "5_140948559_140948666_-"; exonnum "10"; txlen "7841";
5	ENSEMBL114_rn	exon	140948559	140948666	3.65480444226588	-	.	gene_id "ENSRNOG00000016047"; transcript_id "ENSRNOG00000016047_tx_119"; exon_id "5_140948559_140948666_-"; exonnum "63"; txlen "17806";
5	ENSEMBL114_rn	exon	140948559	140948666	3.5157984119274	-	.	gene_id "ENSRNOG00000016047"; transcript_id "ENSRNOG00000016047_tx_120"; exon_id "5_140948559_140948666_-"; exonnum "10"; txlen "7895";
5	ENSEMBL114_rn	exon	140948559	140948666	3.49872903195791	-	.	gene_id "ENSRNOG00000016047"; transcript_id "ENSRNOG00000016047_tx_121"; exon_id "5_140948559_140948666_-"; exonnum "62"; txlen "17761";
5	ENSEMBL114_rn	exon	140948559	140948666	3.49872903195791	-	.	gene_id "ENSRNOG00000016047"; transcript_id "ENSRNOG00000016047_tx_122"; exon_id "5_140948559_140948666_-"; exonnum "62"; txlen "17743";
5	ENSEMBL114_rn	exon	140948559	140948666	3.30524462794563	-	.	gene_id "ENSRNOG00000016047"; transcript_id "ENSRNOG00000016047_tx_123"; exon_id "5_140948559_140948666_-"; exonnum "62"; txlen "17792";
5	ENSEMBL114_rn	exon	140948559	140948666	3.30180928243838	-	.	gene_id "ENSRNOG00000016047"; transcript_id "ENSRNOG00000016047_tx_124"; exon_id "5_140948559_140948666_-"; exonnum "62"; txlen "17528";
5	ENSEMBL114_rn	exon	140948559	140948666	3.28419132137286	-	.	gene_id "ENSRNOG00000016047"; transcript_id "ENSRNOG00000016047_tx_125"; exon_id "5_140948559_140948666_-"; exonnum "62"; txlen "17738";
5	ENSEMBL114_rn	exon	140948559	140948666	3.2690161494335	-	.	gene_id "ENSRNOG00000016047"; transcript_id "ENSRNOG00000016047_tx_126"; exon_id "5_140948559_140948666_-"; exonnum "31"; txlen "13922";
5	ENSEMBL114_rn	exon	140948559	140948666	3.23298189886472	-	.	gene_id "ENSRNOG00000016047"; transcript_id "ENSRNOG00000016047_tx_127"; exon_id "5_140948559_140948666_-"; exonnum "63"; txlen "17777";
5	ENSEMBL114_rn	exon	140948559	140948666	3.18946343952617	-	.	gene_id "ENSRNOG00000016047"; transcript_id "ENSRNOG00000016047_tx_128"; exon_id "5_140948559_140948666_-"; exonnum "62"; txlen "17504";
5	ENSEMBL114_rn	exon	140948559	140948666	3.08569110743012	-	.	gene_id "ENSRNOG00000016047"; transcript_id "ENSRNOG00000016047_tx_129"; exon_id "5_140948559_140948666_-"; exonnum "62"; txlen "17768";
5	ENSEMBL114_rn	exon	140948559	140948666	3.00427601433151	-	.	gene_id "ENSRNOG00000016047"; transcript_id "ENSRNOG00000016047_tx_130"; exon_id "5_140948559_140948666_-"; exonnum "11"; txlen "8150";
5	ENSEMBL114_rn	exon	140948559	140948666	2.96094827399521	-	.	gene_id "ENSRNOG00000016047"; transcript_id "ENSRNOG00000016047_tx_131"; exon_id "5_140948559_140948666_-"; exonnum "61"; txlen "17441";
5	ENSEMBL114_rn	exon	140948559	140948666	2.93006197074711	-	.	gene_id "ENSRNOG00000016047"; transcript_id "ENSRNOG00000016047_tx_132"; exon_id "5_140948559_140948666_-"; exonnum "63"; txlen "17957";
5	ENSEMBL114_rn	exon	140948559	140948666	2.87746387874068	-	.	gene_id "ENSRNOG00000016047"; transcript_id "ENSRNOG00000016047_tx_133"; exon_id "5_140948559_140948666_-"; exonnum "61"; txlen "17423";
5	ENSEMBL114_rn	exon	140948559	140948666	2.84761384743831	-	.	gene_id "ENSRNOG00000016047"; transcript_id "ENSRNOG00000016047_tx_134"; exon_id "5_140948559_140948666_-"; exonnum "61"; txlen "17411";
5	ENSEMBL114_rn	exon	140948559	140948666	2.77159332165435	-	.	gene_id "ENSRNOG00000016047"; transcript_id "ENSRNOG00000016047_tx_136"; exon_id "5_140948559_140948666_-"; exonnum "61"; txlen "17441";
5	ENSEMBL114_rn	exon	140948559	140948666	2.68606372421335	-	.	gene_id "ENSRNOG00000016047"; transcript_id "ENSRNOG00000016047_tx_137"; exon_id "5_140948559_140948666_-"; exonnum "31"; txlen "13616";
5	ENSEMBL114_rn	exon	140948559	140948666	2.68606372421335	-	.	gene_id "ENSRNOG00000016047"; transcript_id "ENSRNOG00000016047_tx_138"; exon_id "5_140948559_140948666_-"; exonnum "32"; txlen "13943";
5	ENSEMBL114_rn	exon	140948559	140948666	2.68606372421335	-	.	gene_id "ENSRNOG00000016047"; transcript_id "ENSRNOG00000016047_tx_139"; exon_id "5_140948559_140948666_-"; exonnum "31"; txlen "13598";
5	ENSEMBL114_rn	exon	140948559	140948666	2.68606372421335	-	.	gene_id "ENSRNOG00000016047"; transcript_id "ENSRNOG00000016047_tx_140"; exon_id "5_140948559_140948666_-"; exonnum "32"; txlen "13925";
5	ENSEMBL114_rn	exon	140948559	140948666	2.63181839938594	-	.	gene_id "ENSRNOG00000016047"; transcript_id "ENSRNOG00000016047_tx_143"; exon_id "5_140948559_140948666_-"; exonnum "10"; txlen "7919";
5	ENSEMBL114_rn	exon	140948559	140948666	2.60867345394873	-	.	gene_id "ENSRNOG00000016047"; transcript_id "ENSRNOG00000016047_tx_145"; exon_id "5_140948559_140948666_-"; exonnum "63"; txlen "17722";
5	ENSEMBL114_rn	exon	140948559	140948666	2.59144762786019	-	.	gene_id "ENSRNOG00000016047"; transcript_id "ENSRNOG00000016047_tx_146"; exon_id "5_140948559_140948666_-"; exonnum "61"; txlen "17327";
5	ENSEMBL114_rn	exon	140948559	140948666	55.0609792313498	-	.	gene_id "ENSRNOG00000016047"; transcript_id "ENSRNOG00000016047_tx_15"; exon_id "5_140948559_140948666_-"; exonnum "10"; txlen "7826";
5	ENSEMBL114_rn	exon	140948559	140948666	2.53054415340901	-	.	gene_id "ENSRNOG00000016047"; transcript_id "ENSRNOG00000016047_tx_151"; exon_id "5_140948559_140948666_-"; exonnum "62"; txlen "17395";
5	ENSEMBL114_rn	exon	140948559	140948666	2.52847605213078	-	.	gene_id "ENSRNOG00000016047"; transcript_id "ENSRNOG00000016047_tx_152"; exon_id "5_140948559_140948666_-"; exonnum "60"; txlen "17420";
5	ENSEMBL114_rn	exon	140948559	140948666	2.52847605213078	-	.	gene_id "ENSRNOG00000016047"; transcript_id "ENSRNOG00000016047_tx_153"; exon_id "5_140948559_140948666_-"; exonnum "61"; txlen "17747";
5	ENSEMBL114_rn	exon	140948559	140948666	2.43525843031779	-	.	gene_id "ENSRNOG00000016047"; transcript_id "ENSRNOG00000016047_tx_155"; exon_id "5_140948559_140948666_-"; exonnum "63"; txlen "17684";
5	ENSEMBL114_rn	exon	140948559	140948666	2.38141078978612	-	.	gene_id "ENSRNOG00000016047"; transcript_id "ENSRNOG00000016047_tx_156"; exon_id "5_140948559_140948666_-"; exonnum "60"; txlen "17366";
5	ENSEMBL114_rn	exon	140948559	140948666	2.37605084938885	-	.	gene_id "ENSRNOG00000016047"; transcript_id "ENSRNOG00000016047_tx_157"; exon_id "5_140948559_140948666_-"; exonnum "61"; txlen "17609";
5	ENSEMBL114_rn	exon	140948559	140948666	2.3534431514237	-	.	gene_id "ENSRNOG00000016047"; transcript_id "ENSRNOG00000016047_tx_158"; exon_id "5_140948559_140948666_-"; exonnum "11"; txlen "8204";
5	ENSEMBL114_rn	exon	140948559	140948666	2.35235884883045	-	.	gene_id "ENSRNOG00000016047"; transcript_id "ENSRNOG00000016047_tx_159"; exon_id "5_140948559_140948666_-"; exonnum "10"; txlen "7823";
5	ENSEMBL114_rn	exon	140948559	140948666	2.27350257244811	-	.	gene_id "ENSRNOG00000016047"; transcript_id "ENSRNOG00000016047_tx_161"; exon_id "5_140948559_140948666_-"; exonnum "63"; txlen "17831";
5	ENSEMBL114_rn	exon	140948559	140948666	2.26998995180397	-	.	gene_id "ENSRNOG00000016047"; transcript_id "ENSRNOG00000016047_tx_162"; exon_id "5_140948559_140948666_-"; exonnum "11"; txlen "8333";
5	ENSEMBL114_rn	exon	140948559	140948666	2.24714009225333	-	.	gene_id "ENSRNOG00000016047"; transcript_id "ENSRNOG00000016047_tx_163"; exon_id "5_140948559_140948666_-"; exonnum "31"; txlen "13658";
5	ENSEMBL114_rn	exon	140948559	140948666	2.24714009225333	-	.	gene_id "ENSRNOG00000016047"; transcript_id "ENSRNOG00000016047_tx_164"; exon_id "5_140948559_140948666_-"; exonnum "31"; txlen "13640";
5	ENSEMBL114_rn	exon	140948559	140948666	2.17850923188702	-	.	gene_id "ENSRNOG00000016047"; transcript_id "ENSRNOG00000016047_tx_165"; exon_id "5_140948559_140948666_-"; exonnum "62"; txlen "17357";
5	ENSEMBL114_rn	exon	140948559	140948666	2.13480892660314	-	.	gene_id "ENSRNOG00000016047"; transcript_id "ENSRNOG00000016047_tx_166"; exon_id "5_140948559_140948666_-"; exonnum "30"; txlen "13553";
5	ENSEMBL114_rn	exon	140948559	140948666	2.13480892660314	-	.	gene_id "ENSRNOG00000016047"; transcript_id "ENSRNOG00000016047_tx_167"; exon_id "5_140948559_140948666_-"; exonnum "31"; txlen "13880";
5	ENSEMBL114_rn	exon	140948559	140948666	2.13480892660314	-	.	gene_id "ENSRNOG00000016047"; transcript_id "ENSRNOG00000016047_tx_168"; exon_id "5_140948559_140948666_-"; exonnum "30"; txlen "13535";
5	ENSEMBL114_rn	exon	140948559	140948666	2.13480892660314	-	.	gene_id "ENSRNOG00000016047"; transcript_id "ENSRNOG00000016047_tx_169"; exon_id "5_140948559_140948666_-"; exonnum "31"; txlen "13862";
5	ENSEMBL114_rn	exon	140948559	140948666	2.07397417029607	-	.	gene_id "ENSRNOG00000016047"; transcript_id "ENSRNOG00000016047_tx_170"; exon_id "5_140948559_140948666_-"; exonnum "10"; txlen "8006";
5	ENSEMBL114_rn	exon	140948559	140948666	2.00002891093003	-	.	gene_id "ENSRNOG00000016047"; transcript_id "ENSRNOG00000016047_tx_171"; exon_id "5_140948559_140948666_-"; exonnum "61"; txlen "17705";
5	ENSEMBL114_rn	exon	140948559	140948666	1.99117744482903	-	.	gene_id "ENSRNOG00000016047"; transcript_id "ENSRNOG00000016047_tx_172"; exon_id "5_140948559_140948666_-"; exonnum "62"; txlen "17720";
5	ENSEMBL114_rn	exon	140948559	140948666	1.98696366269234	-	.	gene_id "ENSRNOG00000016047"; transcript_id "ENSRNOG00000016047_tx_173"; exon_id "5_140948559_140948666_-"; exonnum "62"; txlen "17783";
5	ENSEMBL114_rn	exon	140948559	140948666	1.98696366269234	-	.	gene_id "ENSRNOG00000016047"; transcript_id "ENSRNOG00000016047_tx_174"; exon_id "5_140948559_140948666_-"; exonnum "62"; txlen "17750";
5	ENSEMBL114_rn	exon	140948559	140948666	1.98696366269234	-	.	gene_id "ENSRNOG00000016047"; transcript_id "ENSRNOG00000016047_tx_175"; exon_id "5_140948559_140948666_-"; exonnum "61"; txlen "17456";
5	ENSEMBL114_rn	exon	140948559	140948666	1.98696366269234	-	.	gene_id "ENSRNOG00000016047"; transcript_id "ENSRNOG00000016047_tx_176"; exon_id "5_140948559_140948666_-"; exonnum "62"; txlen "17765";
5	ENSEMBL114_rn	exon	140948559	140948666	1.95885833634793	-	.	gene_id "ENSRNOG00000016047"; transcript_id "ENSRNOG00000016047_tx_177"; exon_id "5_140948559_140948666_-"; exonnum "62"; txlen "17753";
5	ENSEMBL114_rn	exon	140948559	140948666	1.95119346937197	-	.	gene_id "ENSRNOG00000016047"; transcript_id "ENSRNOG00000016047_tx_178"; exon_id "5_140948559_140948666_-"; exonnum "61"; txlen "17591";
5	ENSEMBL114_rn	exon	140948559	140948666	1.94644225151279	-	.	gene_id "ENSRNOG00000016047"; transcript_id "ENSRNOG00000016047_tx_179"; exon_id "5_140948559_140948666_-"; exonnum "63"; txlen "17888";
5	ENSEMBL114_rn	exon	140948559	140948666	47.8637318984925	-	.	gene_id "ENSRNOG00000016047"; transcript_id "ENSRNOG00000016047_tx_18"; exon_id "5_140948559_140948666_-"; exonnum "10"; txlen "7808";
5	ENSEMBL114_rn	exon	140948559	140948666	0.825557375429885	-	.	gene_id "ENSRNOG00000016047"; transcript_id "ENSRNOG00000016047_tx_180"; exon_id "5_140948559_140948666_-"; exonnum "63"; txlen "17879";
5	ENSEMBL114_rn	exon	140948559	140948666	150.910238606292	-	.	gene_id "ENSRNOG00000016047"; transcript_id "ENSRNOG00000016047_tx_2"; exon_id "5_140948559_140948666_-"; exonnum "11"; txlen "8135";
5	ENSEMBL114_rn	exon	140948559	140948666	30.3925900656178	-	.	gene_id "ENSRNOG00000016047"; transcript_id "ENSRNOG00000016047_tx_23"; exon_id "5_140948559_140948666_-"; exonnum "62"; txlen "17852";
5	ENSEMBL114_rn	exon	140948559	140948666	27.2371552586045	-	.	gene_id "ENSRNOG00000016047"; transcript_id "ENSRNOG00000016047_tx_24"; exon_id "5_140948559_140948666_-"; exonnum "62"; txlen "17834";
5	ENSEMBL114_rn	exon	140948559	140948666	22.0082814265072	-	.	gene_id "ENSRNOG00000016047"; transcript_id "ENSRNOG00000016047_tx_26"; exon_id "5_140948559_140948666_-"; exonnum "61"; txlen "17789";
5	ENSEMBL114_rn	exon	140948559	140948666	18.9821301533429	-	.	gene_id "ENSRNOG00000016047"; transcript_id "ENSRNOG00000016047_tx_27"; exon_id "5_140948559_140948666_-"; exonnum "61"; txlen "17771";
5	ENSEMBL114_rn	exon	140948559	140948666	17.1878507960939	-	.	gene_id "ENSRNOG00000016047"; transcript_id "ENSRNOG00000016047_tx_32"; exon_id "5_140948559_140948666_-"; exonnum "32"; txlen "13874";
5	ENSEMBL114_rn	exon	140948559	140948666	16.5541246762463	-	.	gene_id "ENSRNOG00000016047"; transcript_id "ENSRNOG00000016047_tx_34"; exon_id "5_140948559_140948666_-"; exonnum "31"; txlen "13811";
5	ENSEMBL114_rn	exon	140948559	140948666	16.0207043035179	-	.	gene_id "ENSRNOG00000016047"; transcript_id "ENSRNOG00000016047_tx_36"; exon_id "5_140948559_140948666_-"; exonnum "32"; txlen "13856";
5	ENSEMBL114_rn	exon	140948559	140948666	15.6757853793395	-	.	gene_id "ENSRNOG00000016047"; transcript_id "ENSRNOG00000016047_tx_37"; exon_id "5_140948559_140948666_-"; exonnum "31"; txlen "13793";
5	ENSEMBL114_rn	exon	140948559	140948666	12.1024236030721	-	.	gene_id "ENSRNOG00000016047"; transcript_id "ENSRNOG00000016047_tx_45"; exon_id "5_140948559_140948666_-"; exonnum "63"; txlen "17948";
5	ENSEMBL114_rn	exon	140948559	140948666	11.5352400395539	-	.	gene_id "ENSRNOG00000016047"; transcript_id "ENSRNOG00000016047_tx_46"; exon_id "5_140948559_140948666_-"; exonnum "31"; txlen "13547";
5	ENSEMBL114_rn	exon	140948559	140948666	11.5292095922582	-	.	gene_id "ENSRNOG00000016047"; transcript_id "ENSRNOG00000016047_tx_47"; exon_id "5_140948559_140948666_-"; exonnum "63"; txlen "17930";
5	ENSEMBL114_rn	exon	140948559	140948666	11.4237110875135	-	.	gene_id "ENSRNOG00000016047"; transcript_id "ENSRNOG00000016047_tx_48"; exon_id "5_140948559_140948666_-"; exonnum "63"; txlen "17873";
5	ENSEMBL114_rn	exon	140948559	140948666	10.6764404881394	-	.	gene_id "ENSRNOG00000016047"; transcript_id "ENSRNOG00000016047_tx_49"; exon_id "5_140948559_140948666_-"; exonnum "62"; txlen "17867";
5	ENSEMBL114_rn	exon	140948559	140948666	10.6344902478387	-	.	gene_id "ENSRNOG00000016047"; transcript_id "ENSRNOG00000016047_tx_50"; exon_id "5_140948559_140948666_-"; exonnum "62"; txlen "17728";
5	ENSEMBL114_rn	exon	140948559	140948666	10.5499244921449	-	.	gene_id "ENSRNOG00000016047"; transcript_id "ENSRNOG00000016047_tx_51"; exon_id "5_140948559_140948666_-"; exonnum "30"; txlen "13484";
5	ENSEMBL114_rn	exon	140948559	140948666	10.4899522172566	-	.	gene_id "ENSRNOG00000016047"; transcript_id "ENSRNOG00000016047_tx_52"; exon_id "5_140948559_140948666_-"; exonnum "31"; txlen "13529";
5	ENSEMBL114_rn	exon	140948559	140948666	10.2796738494078	-	.	gene_id "ENSRNOG00000016047"; transcript_id "ENSRNOG00000016047_tx_53"; exon_id "5_140948559_140948666_-"; exonnum "62"; txlen "17657";
5	ENSEMBL114_rn	exon	140948559	140948666	9.50463666984757	-	.	gene_id "ENSRNOG00000016047"; transcript_id "ENSRNOG00000016047_tx_55"; exon_id "5_140948559_140948666_-"; exonnum "30"; txlen "13466";
5	ENSEMBL114_rn	exon	140948559	140948666	9.46940612546593	-	.	gene_id "ENSRNOG00000016047"; transcript_id "ENSRNOG00000016047_tx_56"; exon_id "5_140948559_140948666_-"; exonnum "61"; txlen "17330";
5	ENSEMBL114_rn	exon	140948559	140948666	9.4438565226794	-	.	gene_id "ENSRNOG00000016047"; transcript_id "ENSRNOG00000016047_tx_57"; exon_id "5_140948559_140948666_-"; exonnum "10"; txlen "7937";
5	ENSEMBL114_rn	exon	140948559	140948666	9.31685329151392	-	.	gene_id "ENSRNOG00000016047"; transcript_id "ENSRNOG00000016047_tx_58"; exon_id "5_140948559_140948666_-"; exonnum "62"; txlen "17885";
5	ENSEMBL114_rn	exon	140948559	140948666	8.8831564101824	-	.	gene_id "ENSRNOG00000016047"; transcript_id "ENSRNOG00000016047_tx_59"; exon_id "5_140948559_140948666_-"; exonnum "61"; txlen "17665";
5	ENSEMBL114_rn	exon	140948559	140948666	8.48129535009754	-	.	gene_id "ENSRNOG00000016047"; transcript_id "ENSRNOG00000016047_tx_61"; exon_id "5_140948559_140948666_-"; exonnum "62"; txlen "17808";
5	ENSEMBL114_rn	exon	140948559	140948666	8.46983151433141	-	.	gene_id "ENSRNOG00000016047"; transcript_id "ENSRNOG00000016047_tx_62"; exon_id "5_140948559_140948666_-"; exonnum "61"; txlen "17525";
5	ENSEMBL114_rn	exon	140948559	140948666	8.3518710756278	-	.	gene_id "ENSRNOG00000016047"; transcript_id "ENSRNOG00000016047_tx_64"; exon_id "5_140948559_140948666_-"; exonnum "63"; txlen "17904";
5	ENSEMBL114_rn	exon	140948559	140948666	8.05453348008432	-	.	gene_id "ENSRNOG00000016047"; transcript_id "ENSRNOG00000016047_tx_67"; exon_id "5_140948559_140948666_-"; exonnum "61"; txlen "17312";
5	ENSEMBL114_rn	exon	140948559	140948666	7.84235840234618	-	.	gene_id "ENSRNOG00000016047"; transcript_id "ENSRNOG00000016047_tx_68"; exon_id "5_140948559_140948666_-"; exonnum "62"; txlen "17639";
5	ENSEMBL114_rn	exon	140948559	140948666	7.76105821727734	-	.	gene_id "ENSRNOG00000016047"; transcript_id "ENSRNOG00000016047_tx_69"; exon_id "5_140948559_140948666_-"; exonnum "62"; txlen "17710";
5	ENSEMBL114_rn	exon	140948559	140948666	7.10376339217767	-	.	gene_id "ENSRNOG00000016047"; transcript_id "ENSRNOG00000016047_tx_71"; exon_id "5_140948559_140948666_-"; exonnum "62"; txlen "17790";
5	ENSEMBL114_rn	exon	140948559	140948666	7.04556783441718	-	.	gene_id "ENSRNOG00000016047"; transcript_id "ENSRNOG00000016047_tx_73"; exon_id "5_140948559_140948666_-"; exonnum "62"; txlen "17546";
5	ENSEMBL114_rn	exon	140948559	140948666	6.98833232438778	-	.	gene_id "ENSRNOG00000016047"; transcript_id "ENSRNOG00000016047_tx_74"; exon_id "5_140948559_140948666_-"; exonnum "62"; txlen "17810";
5	ENSEMBL114_rn	exon	140948559	140948666	6.91793941998719	-	.	gene_id "ENSRNOG00000016047"; transcript_id "ENSRNOG00000016047_tx_75"; exon_id "5_140948559_140948666_-"; exonnum "61"; txlen "17594";
5	ENSEMBL114_rn	exon	140948559	140948666	6.71061444889136	-	.	gene_id "ENSRNOG00000016047"; transcript_id "ENSRNOG00000016047_tx_76"; exon_id "5_140948559_140948666_-"; exonnum "61"; txlen "17647";
5	ENSEMBL114_rn	exon	140948559	140948666	6.60673333374114	-	.	gene_id "ENSRNOG00000016047"; transcript_id "ENSRNOG00000016047_tx_77"; exon_id "5_140948559_140948666_-"; exonnum "61"; txlen "17745";
5	ENSEMBL114_rn	exon	140948559	140948666	6.60673333374114	-	.	gene_id "ENSRNOG00000016047"; transcript_id "ENSRNOG00000016047_tx_78"; exon_id "5_140948559_140948666_-"; exonnum "61"; txlen "17727";
5	ENSEMBL114_rn	exon	140948559	140948666	71.4520475179291	-	.	gene_id "ENSRNOG00000016047"; transcript_id "ENSRNOG00000016047_tx_8"; exon_id "5_140948559_140948666_-"; exonnum "11"; txlen "8264";
5	ENSEMBL114_rn	exon	140948559	140948666	6.34231569338975	-	.	gene_id "ENSRNOG00000016047"; transcript_id "ENSRNOG00000016047_tx_80"; exon_id "5_140948559_140948666_-"; exonnum "63"; txlen "17886";
5	ENSEMBL114_rn	exon	140948559	140948666	6.29593704434423	-	.	gene_id "ENSRNOG00000016047"; transcript_id "ENSRNOG00000016047_tx_81"; exon_id "5_140948559_140948666_-"; exonnum "60"; txlen "17267";
5	ENSEMBL114_rn	exon	140948559	140948666	6.13521636786394	-	.	gene_id "ENSRNOG00000016047"; transcript_id "ENSRNOG00000016047_tx_82"; exon_id "5_140948559_140948666_-"; exonnum "61"; txlen "17507";
5	ENSEMBL114_rn	exon	140948559	140948666	5.92883405199509	-	.	gene_id "ENSRNOG00000016047"; transcript_id "ENSRNOG00000016047_tx_83"; exon_id "5_140948559_140948666_-"; exonnum "62"; txlen "17841";
5	ENSEMBL114_rn	exon	140948559	140948666	5.85498775253578	-	.	gene_id "ENSRNOG00000016047"; transcript_id "ENSRNOG00000016047_tx_85"; exon_id "5_140948559_140948666_-"; exonnum "61"; txlen "17483";
5	ENSEMBL114_rn	exon	140948559	140948666	5.51644269063377	-	.	gene_id "ENSRNOG00000016047"; transcript_id "ENSRNOG00000016047_tx_90"; exon_id "5_140948559_140948666_-"; exonnum "63"; txlen "17855";
5	ENSEMBL114_rn	exon	140948559	140948666	5.48954837090907	-	.	gene_id "ENSRNOG00000016047"; transcript_id "ENSRNOG00000016047_tx_91"; exon_id "5_140948559_140948666_-"; exonnum "61"; txlen "17576";
5	ENSEMBL114_rn	exon	140948559	140948666	5.37388400157646	-	.	gene_id "ENSRNOG00000016047"; transcript_id "ENSRNOG00000016047_tx_92"; exon_id "5_140948559_140948666_-"; exonnum "62"; txlen "17823";
5	ENSEMBL114_rn	exon	140948559	140948666	5.35917097552045	-	.	gene_id "ENSRNOG00000016047"; transcript_id "ENSRNOG00000016047_tx_93"; exon_id "5_140948559_140948666_-"; exonnum "60"; txlen "17249";
5	ENSEMBL114_rn	exon	140948559	140948666	5.21270145675923	-	.	gene_id "ENSRNOG00000016047"; transcript_id "ENSRNOG00000016047_tx_94"; exon_id "5_140948559_140948666_-"; exonnum "61"; txlen "17345";
5	ENSEMBL114_rn	exon	140948559	140948666	5.10141732590397	-	.	gene_id "ENSRNOG00000016047"; transcript_id "ENSRNOG00000016047_tx_95"; exon_id "5_140948559_140948666_-"; exonnum "61"; txlen "17429";
5	ENSEMBL114_rn	exon	140948559	140948666	5.07572940453673	-	.	gene_id "ENSRNOG00000016047"; transcript_id "ENSRNOG00000016047_tx_96"; exon_id "5_140948559_140948666_-"; exonnum "62"; txlen "17756";
5	ENSEMBL114_rn	exon	140948559	140948666	4.96213967509971	-	.	gene_id "ENSRNOG00000016047"; transcript_id "ENSRNOG00000016047_tx_97"; exon_id "5_140948559_140948666_-"; exonnum "62"; txlen "17672";
5	ENSEMBL114_rn	exon	140948559	140948666	4.73732608449792	-	.	gene_id "ENSRNOG00000016047"; transcript_id "ENSRNOG00000016047_tx_99"; exon_id "5_140948559_140948666_-"; exonnum "61"; txlen "17483";
5	ensembl	exon	140949070	140949189	0	-	.	gene_id "ENSRNOG00000016047"; gene_version "9"; transcript_id "ENSRNOT00000103325"; transcript_version "2"; exon_number "66"; gene_name "Macf1"; gene_source "ensembl"; gene_biotype "protein_coding"; transcript_name "Macf1-207"; transcript_source "ensembl"; transcript_biotype "protein_coding"; exon_id "ENSRNOE00000499572"; exon_version "1";
5	ensembl	CDS	140949070	140949189	0	-	0	gene_id "ENSRNOG00000016047"; gene_version "9"; transcript_id "ENSRNOT00000103325"; transcript_version "2"; exon_number "66"; gene_name "Macf1"; gene_source "ensembl"; gene_biotype "protein_coding"; transcript_name "Macf1-207"; transcript_source "ensembl"; transcript_biotype "protein_coding"; protein_id "ENSRNOP00000077375"; protein_version "1";
5	ensembl	exon	140949070	140949189	0	-	.	gene_id "ENSRNOG00000016047"; gene_version "9"; transcript_id "ENSRNOT00000101846"; transcript_version "2"; exon_number "66"; gene_name "Macf1"; gene_source "ensembl"; gene_biotype "protein_coding"; transcript_name "Macf1-206"; transcript_source "ensembl"; transcript_biotype "protein_coding"; exon_id "ENSRNOE00000499572"; exon_version "1";
5	ensembl	CDS	140949070	140949189	0	-	0	gene_id "ENSRNOG00000016047"; gene_version "9"; transcript_id "ENSRNOT00000101846"; transcript_version "2"; exon_number "66"; gene_name "Macf1"; gene_source "ensembl"; gene_biotype "protein_coding"; transcript_name "Macf1-206"; transcript_source "ensembl"; transcript_biotype "protein_coding"; protein_id "ENSRNOP00000084588"; protein_version "2";
5	ensembl	exon	140949070	140949189	0	-	.	gene_id "ENSRNOG00000016047"; gene_version "9"; transcript_id "ENSRNOT00000081482"; transcript_version "3"; exon_number "66"; gene_name "Macf1"; gene_source "ensembl"; gene_biotype "protein_coding"; transcript_name "Macf1-202"; transcript_source "ensembl"; transcript_biotype "protein_coding"; exon_id "ENSRNOE00000499572"; exon_version "1";
5	ensembl	CDS	140949070	140949189	0	-	0	gene_id "ENSRNOG00000016047"; gene_version "9"; transcript_id "ENSRNOT00000081482"; transcript_version "3"; exon_number "66"; gene_name "Macf1"; gene_source "ensembl"; gene_biotype "protein_coding"; transcript_name "Macf1-202"; transcript_source "ensembl"; transcript_biotype "protein_coding"; protein_id "ENSRNOP00000075119"; protein_version "3";
5	ensembl	exon	140949070	140949189	0	-	.	gene_id "ENSRNOG00000016047"; gene_version "9"; transcript_id "ENSRNOT00000120102"; transcript_version "2"; exon_number "67"; gene_name "Macf1"; gene_source "ensembl"; gene_biotype "protein_coding"; transcript_name "Macf1-210"; transcript_source "ensembl"; transcript_biotype "protein_coding"; exon_id "ENSRNOE00000499572"; exon_version "1";
5	ensembl	CDS	140949070	140949189	0	-	0	gene_id "ENSRNOG00000016047"; gene_version "9"; transcript_id "ENSRNOT00000120102"; transcript_version "2"; exon_number "67"; gene_name "Macf1"; gene_source "ensembl"; gene_biotype "protein_coding"; transcript_name "Macf1-210"; transcript_source "ensembl"; transcript_biotype "protein_coding"; protein_id "ENSRNOP00000088940"; protein_version "2";
5	ensembl	exon	140949070	140949189	0	-	.	gene_id "ENSRNOG00000016047"; gene_version "9"; transcript_id "ENSRNOT00000045400"; transcript_version "7"; exon_number "68"; gene_name "Macf1"; gene_source "ensembl"; gene_biotype "protein_coding"; transcript_name "Macf1-201"; transcript_source "ensembl"; transcript_biotype "protein_coding"; exon_id "ENSRNOE00000499572"; exon_version "1"; tag "Ensembl_canonical";
5	ensembl	CDS	140949070	140949189	0	-	0	gene_id "ENSRNOG00000016047"; gene_version "9"; transcript_id "ENSRNOT00000045400"; transcript_version "7"; exon_number "68"; gene_name "Macf1"; gene_source "ensembl"; gene_biotype "protein_coding"; transcript_name "Macf1-201"; transcript_source "ensembl"; transcript_biotype "protein_coding"; protein_id "ENSRNOP00000041065"; protein_version "7"; tag "Ensembl_canonical";
5	ensembl	exon	140949070	140949189	0	-	.	gene_id "ENSRNOG00000016047"; gene_version "9"; transcript_id "ENSRNOT00000113796"; transcript_version "2"; exon_number "67"; gene_name "Macf1"; gene_source "ensembl"; gene_biotype "protein_coding"; transcript_name "Macf1-209"; transcript_source "ensembl"; transcript_biotype "protein_coding"; exon_id "ENSRNOE00000499572"; exon_version "1";
5	ensembl	CDS	140949070	140949189	0	-	0	gene_id "ENSRNOG00000016047"; gene_version "9"; transcript_id "ENSRNOT00000113796"; transcript_version "2"; exon_number "67"; gene_name "Macf1"; gene_source "ensembl"; gene_biotype "protein_coding"; transcript_name "Macf1-209"; transcript_source "ensembl"; transcript_biotype "protein_coding"; protein_id "ENSRNOP00000095347"; protein_version "2";
5	ensembl	exon	140949070	140949189	0	-	.	gene_id "ENSRNOG00000016047"; gene_version "9"; transcript_id "ENSRNOT00000091828"; transcript_version "3"; exon_number "67"; gene_name "Macf1"; gene_source "ensembl"; gene_biotype "protein_coding"; transcript_name "Macf1-204"; transcript_source "ensembl"; transcript_biotype "protein_coding"; exon_id "ENSRNOE00000499572"; exon_version "1";
5	ensembl	CDS	140949070	140949189	0	-	0	gene_id "ENSRNOG00000016047"; gene_version "9"; transcript_id "ENSRNOT00000091828"; transcript_version "3"; exon_number "67"; gene_name "Macf1"; gene_source "ensembl"; gene_biotype "protein_coding"; transcript_name "Macf1-204"; transcript_source "ensembl"; transcript_biotype "protein_coding"; protein_id "ENSRNOP00000069001"; protein_version "3";
5	ensembl	exon	140949070	140949189	0	-	.	gene_id "ENSRNOG00000016047"; gene_version "9"; transcript_id "ENSRNOT00000104350"; transcript_version "2"; exon_number "67"; gene_name "Macf1"; gene_source "ensembl"; gene_biotype "protein_coding"; transcript_name "Macf1-208"; transcript_source "ensembl"; transcript_biotype "protein_coding"; exon_id "ENSRNOE00000499572"; exon_version "1";
5	ensembl	CDS	140949070	140949189	0	-	0	gene_id "ENSRNOG00000016047"; gene_version "9"; transcript_id "ENSRNOT00000104350"; transcript_version "2"; exon_number "67"; gene_name "Macf1"; gene_source "ensembl"; gene_biotype "protein_coding"; transcript_name "Macf1-208"; transcript_source "ensembl"; transcript_biotype "protein_coding"; protein_id "ENSRNOP00000096978"; protein_version "2";
5	ensembl	exon	140949070	140949189	0	-	.	gene_id "ENSRNOG00000016047"; gene_version "9"; transcript_id "ENSRNOT00000084109"; transcript_version "3"; exon_number "66"; gene_name "Macf1"; gene_source "ensembl"; gene_biotype "protein_coding"; transcript_name "Macf1-203"; transcript_source "ensembl"; transcript_biotype "protein_coding"; exon_id "ENSRNOE00000499572"; exon_version "1";
5	ensembl	CDS	140949070	140949189	0	-	0	gene_id "ENSRNOG00000016047"; gene_version "9"; transcript_id "ENSRNOT00000084109"; transcript_version "3"; exon_number "66"; gene_name "Macf1"; gene_source "ensembl"; gene_biotype "protein_coding"; transcript_name "Macf1-203"; transcript_source "ensembl"; transcript_biotype "protein_coding"; protein_id "ENSRNOP00000069807"; protein_version "2";
5	ensembl	exon	140949070	140949189	0	-	.	gene_id "ENSRNOG00000016047"; gene_version "9"; transcript_id "ENSRNOT00000099669"; transcript_version "2"; exon_number "67"; gene_name "Macf1"; gene_source "ensembl"; gene_biotype "protein_coding"; transcript_name "Macf1-205"; transcript_source "ensembl"; transcript_biotype "protein_coding"; exon_id "ENSRNOE00000499572"; exon_version "1";
5	ensembl	CDS	140949070	140949189	0	-	0	gene_id "ENSRNOG00000016047"; gene_version "9"; transcript_id "ENSRNOT00000099669"; transcript_version "2"; exon_number "67"; gene_name "Macf1"; gene_source "ensembl"; gene_biotype "protein_coding"; transcript_name "Macf1-205"; transcript_source "ensembl"; transcript_biotype "protein_coding"; protein_id "ENSRNOP00000082051"; protein_version "1";
5	ENSEMBL114_rn	exon	140949070	140949189	165.476903461077	-	.	gene_id "ENSRNOG00000016047"; transcript_id "ENSRNOG00000016047_tx_1"; exon_id "5_140949070_140949189_-"; exonnum "10"; txlen "8153";
5	ENSEMBL114_rn	exon	140949070	140949189	4.40561254218475	-	.	gene_id "ENSRNOG00000016047"; transcript_id "ENSRNOG00000016047_tx_102"; exon_id "5_140949070_140949189_-"; exonnum "10"; txlen "8222";
5	ENSEMBL114_rn	exon	140949070	140949189	4.28253626370583	-	.	gene_id "ENSRNOG00000016047"; transcript_id "ENSRNOG00000016047_tx_103"; exon_id "5_140949070_140949189_-"; exonnum "59"; txlen "17462";
5	ENSEMBL114_rn	exon	140949070	140949189	4.23527742918769	-	.	gene_id "ENSRNOG00000016047"; transcript_id "ENSRNOG00000016047_tx_104"; exon_id "5_140949070_140949189_-"; exonnum "63"; txlen "17969";
5	ENSEMBL114_rn	exon	140949070	140949189	4.2073724218893	-	.	gene_id "ENSRNOG00000016047"; transcript_id "ENSRNOG00000016047_tx_105"; exon_id "5_140949070_140949189_-"; exonnum "10"; txlen "8168";
5	ENSEMBL114_rn	exon	140949070	140949189	4.20261156910524	-	.	gene_id "ENSRNOG00000016047"; transcript_id "ENSRNOG00000016047_tx_106"; exon_id "5_140949070_140949189_-"; exonnum "62"; txlen "17824";
5	ENSEMBL114_rn	exon	140949070	140949189	4.09598992764523	-	.	gene_id "ENSRNOG00000016047"; transcript_id "ENSRNOG00000016047_tx_107"; exon_id "5_140949070_140949189_-"; exonnum "61"; txlen "17810";
5	ENSEMBL114_rn	exon	140949070	140949189	4.09598992764523	-	.	gene_id "ENSRNOG00000016047"; transcript_id "ENSRNOG00000016047_tx_108"; exon_id "5_140949070_140949189_-"; exonnum "60"; txlen "17465";
5	ENSEMBL114_rn	exon	140949070	140949189	4.09598992764523	-	.	gene_id "ENSRNOG00000016047"; transcript_id "ENSRNOG00000016047_tx_109"; exon_id "5_140949070_140949189_-"; exonnum "61"; txlen "17792";
5	ENSEMBL114_rn	exon	140949070	140949189	64.2138612593768	-	.	gene_id "ENSRNOG00000016047"; transcript_id "ENSRNOG00000016047_tx_11"; exon_id "5_140949070_140949189_-"; exonnum "10"; txlen "8246";
5	ENSEMBL114_rn	exon	140949070	140949189	4.0661970110568	-	.	gene_id "ENSRNOG00000016047"; transcript_id "ENSRNOG00000016047_tx_111"; exon_id "5_140949070_140949189_-"; exonnum "61"; txlen "17654";
5	ENSEMBL114_rn	exon	140949070	140949189	4.06095128351927	-	.	gene_id "ENSRNOG00000016047"; transcript_id "ENSRNOG00000016047_tx_112"; exon_id "5_140949070_140949189_-"; exonnum "60"; txlen "17693";
5	ENSEMBL114_rn	exon	140949070	140949189	3.947527966696	-	.	gene_id "ENSRNOG00000016047"; transcript_id "ENSRNOG00000016047_tx_114"; exon_id "5_140949070_140949189_-"; exonnum "31"; txlen "13985";
5	ENSEMBL114_rn	exon	140949070	140949189	3.91693919156638	-	.	gene_id "ENSRNOG00000016047"; transcript_id "ENSRNOG00000016047_tx_115"; exon_id "5_140949070_140949189_-"; exonnum "31"; txlen "13967";
5	ENSEMBL114_rn	exon	140949070	140949189	3.82139906551266	-	.	gene_id "ENSRNOG00000016047"; transcript_id "ENSRNOG00000016047_tx_116"; exon_id "5_140949070_140949189_-"; exonnum "9"; txlen "7841";
5	ENSEMBL114_rn	exon	140949070	140949189	3.65480444226588	-	.	gene_id "ENSRNOG00000016047"; transcript_id "ENSRNOG00000016047_tx_119"; exon_id "5_140949070_140949189_-"; exonnum "62"; txlen "17806";
5	ENSEMBL114_rn	exon	140949070	140949189	3.5157984119274	-	.	gene_id "ENSRNOG00000016047"; transcript_id "ENSRNOG00000016047_tx_120"; exon_id "5_140949070_140949189_-"; exonnum "9"; txlen "7895";
5	ENSEMBL114_rn	exon	140949070	140949189	3.49872903195791	-	.	gene_id "ENSRNOG00000016047"; transcript_id "ENSRNOG00000016047_tx_121"; exon_id "5_140949070_140949189_-"; exonnum "61"; txlen "17761";
5	ENSEMBL114_rn	exon	140949070	140949189	3.49872903195791	-	.	gene_id "ENSRNOG00000016047"; transcript_id "ENSRNOG00000016047_tx_122"; exon_id "5_140949070_140949189_-"; exonnum "61"; txlen "17743";
5	ENSEMBL114_rn	exon	140949070	140949189	3.30524462794563	-	.	gene_id "ENSRNOG00000016047"; transcript_id "ENSRNOG00000016047_tx_123"; exon_id "5_140949070_140949189_-"; exonnum "61"; txlen "17792";
5	ENSEMBL114_rn	exon	140949070	140949189	3.30180928243838	-	.	gene_id "ENSRNOG00000016047"; transcript_id "ENSRNOG00000016047_tx_124"; exon_id "5_140949070_140949189_-"; exonnum "61"; txlen "17528";
5	ENSEMBL114_rn	exon	140949070	140949189	3.28419132137286	-	.	gene_id "ENSRNOG00000016047"; transcript_id "ENSRNOG00000016047_tx_125"; exon_id "5_140949070_140949189_-"; exonnum "61"; txlen "17738";
5	ENSEMBL114_rn	exon	140949070	140949189	3.2690161494335	-	.	gene_id "ENSRNOG00000016047"; transcript_id "ENSRNOG00000016047_tx_126"; exon_id "5_140949070_140949189_-"; exonnum "30"; txlen "13922";
5	ENSEMBL114_rn	exon	140949070	140949189	3.23298189886472	-	.	gene_id "ENSRNOG00000016047"; transcript_id "ENSRNOG00000016047_tx_127"; exon_id "5_140949070_140949189_-"; exonnum "62"; txlen "17777";
5	ENSEMBL114_rn	exon	140949070	140949189	3.18946343952617	-	.	gene_id "ENSRNOG00000016047"; transcript_id "ENSRNOG00000016047_tx_128"; exon_id "5_140949070_140949189_-"; exonnum "61"; txlen "17504";
5	ENSEMBL114_rn	exon	140949070	140949189	3.08569110743012	-	.	gene_id "ENSRNOG00000016047"; transcript_id "ENSRNOG00000016047_tx_129"; exon_id "5_140949070_140949189_-"; exonnum "61"; txlen "17768";
5	ENSEMBL114_rn	exon	140949070	140949189	3.00427601433151	-	.	gene_id "ENSRNOG00000016047"; transcript_id "ENSRNOG00000016047_tx_130"; exon_id "5_140949070_140949189_-"; exonnum "10"; txlen "8150";
5	ENSEMBL114_rn	exon	140949070	140949189	2.96094827399521	-	.	gene_id "ENSRNOG00000016047"; transcript_id "ENSRNOG00000016047_tx_131"; exon_id "5_140949070_140949189_-"; exonnum "60"; txlen "17441";
5	ENSEMBL114_rn	exon	140949070	140949189	2.93006197074711	-	.	gene_id "ENSRNOG00000016047"; transcript_id "ENSRNOG00000016047_tx_132"; exon_id "5_140949070_140949189_-"; exonnum "62"; txlen "17957";
5	ENSEMBL114_rn	exon	140949070	140949189	2.87746387874068	-	.	gene_id "ENSRNOG00000016047"; transcript_id "ENSRNOG00000016047_tx_133"; exon_id "5_140949070_140949189_-"; exonnum "60"; txlen "17423";
5	ENSEMBL114_rn	exon	140949070	140949189	2.84761384743831	-	.	gene_id "ENSRNOG00000016047"; transcript_id "ENSRNOG00000016047_tx_134"; exon_id "5_140949070_140949189_-"; exonnum "60"; txlen "17411";
5	ENSEMBL114_rn	exon	140949070	140949189	2.77159332165435	-	.	gene_id "ENSRNOG00000016047"; transcript_id "ENSRNOG00000016047_tx_136"; exon_id "5_140949070_140949189_-"; exonnum "60"; txlen "17441";
5	ENSEMBL114_rn	exon	140949070	140949189	2.68606372421335	-	.	gene_id "ENSRNOG00000016047"; transcript_id "ENSRNOG00000016047_tx_137"; exon_id "5_140949070_140949189_-"; exonnum "30"; txlen "13616";
5	ENSEMBL114_rn	exon	140949070	140949189	2.68606372421335	-	.	gene_id "ENSRNOG00000016047"; transcript_id "ENSRNOG00000016047_tx_138"; exon_id "5_140949070_140949189_-"; exonnum "31"; txlen "13943";
5	ENSEMBL114_rn	exon	140949070	140949189	2.68606372421335	-	.	gene_id "ENSRNOG00000016047"; transcript_id "ENSRNOG00000016047_tx_139"; exon_id "5_140949070_140949189_-"; exonnum "30"; txlen "13598";
5	ENSEMBL114_rn	exon	140949070	140949189	2.68606372421335	-	.	gene_id "ENSRNOG00000016047"; transcript_id "ENSRNOG00000016047_tx_140"; exon_id "5_140949070_140949189_-"; exonnum "31"; txlen "13925";
5	ENSEMBL114_rn	exon	140949070	140949189	2.63181839938594	-	.	gene_id "ENSRNOG00000016047"; transcript_id "ENSRNOG00000016047_tx_143"; exon_id "5_140949070_140949189_-"; exonnum "9"; txlen "7919";
5	ENSEMBL114_rn	exon	140949070	140949189	2.60867345394873	-	.	gene_id "ENSRNOG00000016047"; transcript_id "ENSRNOG00000016047_tx_145"; exon_id "5_140949070_140949189_-"; exonnum "62"; txlen "17722";
5	ENSEMBL114_rn	exon	140949070	140949189	2.59144762786019	-	.	gene_id "ENSRNOG00000016047"; transcript_id "ENSRNOG00000016047_tx_146"; exon_id "5_140949070_140949189_-"; exonnum "60"; txlen "17327";
5	ENSEMBL114_rn	exon	140949070	140949189	55.0609792313498	-	.	gene_id "ENSRNOG00000016047"; transcript_id "ENSRNOG00000016047_tx_15"; exon_id "5_140949070_140949189_-"; exonnum "9"; txlen "7826";
5	ENSEMBL114_rn	exon	140949070	140949189	2.53054415340901	-	.	gene_id "ENSRNOG00000016047"; transcript_id "ENSRNOG00000016047_tx_151"; exon_id "5_140949070_140949189_-"; exonnum "61"; txlen "17395";
5	ENSEMBL114_rn	exon	140949070	140949189	2.52847605213078	-	.	gene_id "ENSRNOG00000016047"; transcript_id "ENSRNOG00000016047_tx_152"; exon_id "5_140949070_140949189_-"; exonnum "59"; txlen "17420";
5	ENSEMBL114_rn	exon	140949070	140949189	2.52847605213078	-	.	gene_id "ENSRNOG00000016047"; transcript_id "ENSRNOG00000016047_tx_153"; exon_id "5_140949070_140949189_-"; exonnum "60"; txlen "17747";
5	ENSEMBL114_rn	exon	140949070	140949189	2.43525843031779	-	.	gene_id "ENSRNOG00000016047"; transcript_id "ENSRNOG00000016047_tx_155"; exon_id "5_140949070_140949189_-"; exonnum "62"; txlen "17684";
5	ENSEMBL114_rn	exon	140949070	140949189	2.38141078978612	-	.	gene_id "ENSRNOG00000016047"; transcript_id "ENSRNOG00000016047_tx_156"; exon_id "5_140949070_140949189_-"; exonnum "59"; txlen "17366";
5	ENSEMBL114_rn	exon	140949070	140949189	2.37605084938885	-	.	gene_id "ENSRNOG00000016047"; transcript_id "ENSRNOG00000016047_tx_157"; exon_id "5_140949070_140949189_-"; exonnum "60"; txlen "17609";
5	ENSEMBL114_rn	exon	140949070	140949189	2.3534431514237	-	.	gene_id "ENSRNOG00000016047"; transcript_id "ENSRNOG00000016047_tx_158"; exon_id "5_140949070_140949189_-"; exonnum "10"; txlen "8204";
5	ENSEMBL114_rn	exon	140949070	140949189	2.35235884883045	-	.	gene_id "ENSRNOG00000016047"; transcript_id "ENSRNOG00000016047_tx_159"; exon_id "5_140949070_140949189_-"; exonnum "9"; txlen "7823";
5	ENSEMBL114_rn	exon	140949070	140949189	2.27350257244811	-	.	gene_id "ENSRNOG00000016047"; transcript_id "ENSRNOG00000016047_tx_161"; exon_id "5_140949070_140949189_-"; exonnum "62"; txlen "17831";
5	ENSEMBL114_rn	exon	140949070	140949189	2.26998995180397	-	.	gene_id "ENSRNOG00000016047"; transcript_id "ENSRNOG00000016047_tx_162"; exon_id "5_140949070_140949189_-"; exonnum "10"; txlen "8333";
5	ENSEMBL114_rn	exon	140949070	140949189	2.24714009225333	-	.	gene_id "ENSRNOG00000016047"; transcript_id "ENSRNOG00000016047_tx_163"; exon_id "5_140949070_140949189_-"; exonnum "30"; txlen "13658";
5	ENSEMBL114_rn	exon	140949070	140949189	2.24714009225333	-	.	gene_id "ENSRNOG00000016047"; transcript_id "ENSRNOG00000016047_tx_164"; exon_id "5_140949070_140949189_-"; exonnum "30"; txlen "13640";
5	ENSEMBL114_rn	exon	140949070	140949189	2.17850923188702	-	.	gene_id "ENSRNOG00000016047"; transcript_id "ENSRNOG00000016047_tx_165"; exon_id "5_140949070_140949189_-"; exonnum "61"; txlen "17357";
5	ENSEMBL114_rn	exon	140949070	140949189	2.13480892660314	-	.	gene_id "ENSRNOG00000016047"; transcript_id "ENSRNOG00000016047_tx_166"; exon_id "5_140949070_140949189_-"; exonnum "29"; txlen "13553";
5	ENSEMBL114_rn	exon	140949070	140949189	2.13480892660314	-	.	gene_id "ENSRNOG00000016047"; transcript_id "ENSRNOG00000016047_tx_167"; exon_id "5_140949070_140949189_-"; exonnum "30"; txlen "13880";
5	ENSEMBL114_rn	exon	140949070	140949189	2.13480892660314	-	.	gene_id "ENSRNOG00000016047"; transcript_id "ENSRNOG00000016047_tx_168"; exon_id "5_140949070_140949189_-"; exonnum "29"; txlen "13535";
5	ENSEMBL114_rn	exon	140949070	140949189	2.13480892660314	-	.	gene_id "ENSRNOG00000016047"; transcript_id "ENSRNOG00000016047_tx_169"; exon_id "5_140949070_140949189_-"; exonnum "30"; txlen "13862";
5	ENSEMBL114_rn	exon	140949070	140949189	2.07397417029607	-	.	gene_id "ENSRNOG00000016047"; transcript_id "ENSRNOG00000016047_tx_170"; exon_id "5_140949070_140949189_-"; exonnum "9"; txlen "8006";
5	ENSEMBL114_rn	exon	140949070	140949189	2.00002891093003	-	.	gene_id "ENSRNOG00000016047"; transcript_id "ENSRNOG00000016047_tx_171"; exon_id "5_140949070_140949189_-"; exonnum "60"; txlen "17705";
5	ENSEMBL114_rn	exon	140949070	140949189	1.99117744482903	-	.	gene_id "ENSRNOG00000016047"; transcript_id "ENSRNOG00000016047_tx_172"; exon_id "5_140949070_140949189_-"; exonnum "61"; txlen "17720";
5	ENSEMBL114_rn	exon	140949070	140949189	1.98696366269234	-	.	gene_id "ENSRNOG00000016047"; transcript_id "ENSRNOG00000016047_tx_173"; exon_id "5_140949070_140949189_-"; exonnum "61"; txlen "17783";
5	ENSEMBL114_rn	exon	140949070	140949189	1.98696366269234	-	.	gene_id "ENSRNOG00000016047"; transcript_id "ENSRNOG00000016047_tx_174"; exon_id "5_140949070_140949189_-"; exonnum "61"; txlen "17750";
5	ENSEMBL114_rn	exon	140949070	140949189	1.98696366269234	-	.	gene_id "ENSRNOG00000016047"; transcript_id "ENSRNOG00000016047_tx_175"; exon_id "5_140949070_140949189_-"; exonnum "60"; txlen "17456";
5	ENSEMBL114_rn	exon	140949070	140949189	1.98696366269234	-	.	gene_id "ENSRNOG00000016047"; transcript_id "ENSRNOG00000016047_tx_176"; exon_id "5_140949070_140949189_-"; exonnum "61"; txlen "17765";
5	ENSEMBL114_rn	exon	140949070	140949189	1.95885833634793	-	.	gene_id "ENSRNOG00000016047"; transcript_id "ENSRNOG00000016047_tx_177"; exon_id "5_140949070_140949189_-"; exonnum "61"; txlen "17753";
5	ENSEMBL114_rn	exon	140949070	140949189	1.95119346937197	-	.	gene_id "ENSRNOG00000016047"; transcript_id "ENSRNOG00000016047_tx_178"; exon_id "5_140949070_140949189_-"; exonnum "60"; txlen "17591";
5	ENSEMBL114_rn	exon	140949070	140949189	1.94644225151279	-	.	gene_id "ENSRNOG00000016047"; transcript_id "ENSRNOG00000016047_tx_179"; exon_id "5_140949070_140949189_-"; exonnum "62"; txlen "17888";
5	ENSEMBL114_rn	exon	140949070	140949189	47.8637318984925	-	.	gene_id "ENSRNOG00000016047"; transcript_id "ENSRNOG00000016047_tx_18"; exon_id "5_140949070_140949189_-"; exonnum "9"; txlen "7808";
5	ENSEMBL114_rn	exon	140949070	140949189	0.825557375429885	-	.	gene_id "ENSRNOG00000016047"; transcript_id "ENSRNOG00000016047_tx_180"; exon_id "5_140949070_140949189_-"; exonnum "62"; txlen "17879";
5	ENSEMBL114_rn	exon	140949070	140949189	150.910238606292	-	.	gene_id "ENSRNOG00000016047"; transcript_id "ENSRNOG00000016047_tx_2"; exon_id "5_140949070_140949189_-"; exonnum "10"; txlen "8135";
5	ENSEMBL114_rn	exon	140949070	140949189	30.3925900656178	-	.	gene_id "ENSRNOG00000016047"; transcript_id "ENSRNOG00000016047_tx_23"; exon_id "5_140949070_140949189_-"; exonnum "61"; txlen "17852";
5	ENSEMBL114_rn	exon	140949070	140949189	27.2371552586045	-	.	gene_id "ENSRNOG00000016047"; transcript_id "ENSRNOG00000016047_tx_24"; exon_id "5_140949070_140949189_-"; exonnum "61"; txlen "17834";
5	ENSEMBL114_rn	exon	140949070	140949189	22.0082814265072	-	.	gene_id "ENSRNOG00000016047"; transcript_id "ENSRNOG00000016047_tx_26"; exon_id "5_140949070_140949189_-"; exonnum "60"; txlen "17789";
5	ENSEMBL114_rn	exon	140949070	140949189	18.9821301533429	-	.	gene_id "ENSRNOG00000016047"; transcript_id "ENSRNOG00000016047_tx_27"; exon_id "5_140949070_140949189_-"; exonnum "60"; txlen "17771";
5	ENSEMBL114_rn	exon	140949070	140949189	17.1878507960939	-	.	gene_id "ENSRNOG00000016047"; transcript_id "ENSRNOG00000016047_tx_32"; exon_id "5_140949070_140949189_-"; exonnum "31"; txlen "13874";
5	ENSEMBL114_rn	exon	140949070	140949189	16.5541246762463	-	.	gene_id "ENSRNOG00000016047"; transcript_id "ENSRNOG00000016047_tx_34"; exon_id "5_140949070_140949189_-"; exonnum "30"; txlen "13811";
5	ENSEMBL114_rn	exon	140949070	140949189	16.0207043035179	-	.	gene_id "ENSRNOG00000016047"; transcript_id "ENSRNOG00000016047_tx_36"; exon_id "5_140949070_140949189_-"; exonnum "31"; txlen "13856";
5	ENSEMBL114_rn	exon	140949070	140949189	15.6757853793395	-	.	gene_id "ENSRNOG00000016047"; transcript_id "ENSRNOG00000016047_tx_37"; exon_id "5_140949070_140949189_-"; exonnum "30"; txlen "13793";
5	ENSEMBL114_rn	exon	140949070	140949189	12.1024236030721	-	.	gene_id "ENSRNOG00000016047"; transcript_id "ENSRNOG00000016047_tx_45"; exon_id "5_140949070_140949189_-"; exonnum "62"; txlen "17948";
5	ENSEMBL114_rn	exon	140949070	140949189	11.5352400395539	-	.	gene_id "ENSRNOG00000016047"; transcript_id "ENSRNOG00000016047_tx_46"; exon_id "5_140949070_140949189_-"; exonnum "30"; txlen "13547";
5	ENSEMBL114_rn	exon	140949070	140949189	11.5292095922582	-	.	gene_id "ENSRNOG00000016047"; transcript_id "ENSRNOG00000016047_tx_47"; exon_id "5_140949070_140949189_-"; exonnum "62"; txlen "17930";
5	ENSEMBL114_rn	exon	140949070	140949189	11.4237110875135	-	.	gene_id "ENSRNOG00000016047"; transcript_id "ENSRNOG00000016047_tx_48"; exon_id "5_140949070_140949189_-"; exonnum "62"; txlen "17873";
5	ENSEMBL114_rn	exon	140949070	140949189	10.6764404881394	-	.	gene_id "ENSRNOG00000016047"; transcript_id "ENSRNOG00000016047_tx_49"; exon_id "5_140949070_140949189_-"; exonnum "61"; txlen "17867";
5	ENSEMBL114_rn	exon	140949070	140949189	10.6344902478387	-	.	gene_id "ENSRNOG00000016047"; transcript_id "ENSRNOG00000016047_tx_50"; exon_id "5_140949070_140949189_-"; exonnum "61"; txlen "17728";
5	ENSEMBL114_rn	exon	140949070	140949189	10.5499244921449	-	.	gene_id "ENSRNOG00000016047"; transcript_id "ENSRNOG00000016047_tx_51"; exon_id "5_140949070_140949189_-"; exonnum "29"; txlen "13484";
5	ENSEMBL114_rn	exon	140949070	140949189	10.4899522172566	-	.	gene_id "ENSRNOG00000016047"; transcript_id "ENSRNOG00000016047_tx_52"; exon_id "5_140949070_140949189_-"; exonnum "30"; txlen "13529";
5	ENSEMBL114_rn	exon	140949070	140949189	10.2796738494078	-	.	gene_id "ENSRNOG00000016047"; transcript_id "ENSRNOG00000016047_tx_53"; exon_id "5_140949070_140949189_-"; exonnum "61"; txlen "17657";
5	ENSEMBL114_rn	exon	140949070	140949189	9.50463666984757	-	.	gene_id "ENSRNOG00000016047"; transcript_id "ENSRNOG00000016047_tx_55"; exon_id "5_140949070_140949189_-"; exonnum "29"; txlen "13466";
5	ENSEMBL114_rn	exon	140949070	140949189	9.46940612546593	-	.	gene_id "ENSRNOG00000016047"; transcript_id "ENSRNOG00000016047_tx_56"; exon_id "5_140949070_140949189_-"; exonnum "60"; txlen "17330";
5	ENSEMBL114_rn	exon	140949070	140949189	9.4438565226794	-	.	gene_id "ENSRNOG00000016047"; transcript_id "ENSRNOG00000016047_tx_57"; exon_id "5_140949070_140949189_-"; exonnum "9"; txlen "7937";
5	ENSEMBL114_rn	exon	140949070	140949189	9.31685329151392	-	.	gene_id "ENSRNOG00000016047"; transcript_id "ENSRNOG00000016047_tx_58"; exon_id "5_140949070_140949189_-"; exonnum "61"; txlen "17885";
5	ENSEMBL114_rn	exon	140949070	140949189	8.8831564101824	-	.	gene_id "ENSRNOG00000016047"; transcript_id "ENSRNOG00000016047_tx_59"; exon_id "5_140949070_140949189_-"; exonnum "60"; txlen "17665";
5	ENSEMBL114_rn	exon	140949070	140949189	8.48129535009754	-	.	gene_id "ENSRNOG00000016047"; transcript_id "ENSRNOG00000016047_tx_61"; exon_id "5_140949070_140949189_-"; exonnum "61"; txlen "17808";
5	ENSEMBL114_rn	exon	140949070	140949189	8.46983151433141	-	.	gene_id "ENSRNOG00000016047"; transcript_id "ENSRNOG00000016047_tx_62"; exon_id "5_140949070_140949189_-"; exonnum "60"; txlen "17525";
5	ENSEMBL114_rn	exon	140949070	140949189	8.3518710756278	-	.	gene_id "ENSRNOG00000016047"; transcript_id "ENSRNOG00000016047_tx_64"; exon_id "5_140949070_140949189_-"; exonnum "62"; txlen "17904";
5	ENSEMBL114_rn	exon	140949070	140949189	8.05453348008432	-	.	gene_id "ENSRNOG00000016047"; transcript_id "ENSRNOG00000016047_tx_67"; exon_id "5_140949070_140949189_-"; exonnum "60"; txlen "17312";
5	ENSEMBL114_rn	exon	140949070	140949189	7.84235840234618	-	.	gene_id "ENSRNOG00000016047"; transcript_id "ENSRNOG00000016047_tx_68"; exon_id "5_140949070_140949189_-"; exonnum "61"; txlen "17639";
5	ENSEMBL114_rn	exon	140949070	140949189	7.76105821727734	-	.	gene_id "ENSRNOG00000016047"; transcript_id "ENSRNOG00000016047_tx_69"; exon_id "5_140949070_140949189_-"; exonnum "61"; txlen "17710";
5	ENSEMBL114_rn	exon	140949070	140949189	7.10376339217767	-	.	gene_id "ENSRNOG00000016047"; transcript_id "ENSRNOG00000016047_tx_71"; exon_id "5_140949070_140949189_-"; exonnum "61"; txlen "17790";
5	ENSEMBL114_rn	exon	140949070	140949189	7.04556783441718	-	.	gene_id "ENSRNOG00000016047"; transcript_id "ENSRNOG00000016047_tx_73"; exon_id "5_140949070_140949189_-"; exonnum "61"; txlen "17546";
5	ENSEMBL114_rn	exon	140949070	140949189	6.98833232438778	-	.	gene_id "ENSRNOG00000016047"; transcript_id "ENSRNOG00000016047_tx_74"; exon_id "5_140949070_140949189_-"; exonnum "61"; txlen "17810";
5	ENSEMBL114_rn	exon	140949070	140949189	6.91793941998719	-	.	gene_id "ENSRNOG00000016047"; transcript_id "ENSRNOG00000016047_tx_75"; exon_id "5_140949070_140949189_-"; exonnum "60"; txlen "17594";
5	ENSEMBL114_rn	exon	140949070	140949189	6.71061444889136	-	.	gene_id "ENSRNOG00000016047"; transcript_id "ENSRNOG00000016047_tx_76"; exon_id "5_140949070_140949189_-"; exonnum "60"; txlen "17647";
5	ENSEMBL114_rn	exon	140949070	140949189	6.60673333374114	-	.	gene_id "ENSRNOG00000016047"; transcript_id "ENSRNOG00000016047_tx_77"; exon_id "5_140949070_140949189_-"; exonnum "60"; txlen "17745";
5	ENSEMBL114_rn	exon	140949070	140949189	6.60673333374114	-	.	gene_id "ENSRNOG00000016047"; transcript_id "ENSRNOG00000016047_tx_78"; exon_id "5_140949070_140949189_-"; exonnum "60"; txlen "17727";
5	ENSEMBL114_rn	exon	140949070	140949189	71.4520475179291	-	.	gene_id "ENSRNOG00000016047"; transcript_id "ENSRNOG00000016047_tx_8"; exon_id "5_140949070_140949189_-"; exonnum "10"; txlen "8264";
5	ENSEMBL114_rn	exon	140949070	140949189	6.34231569338975	-	.	gene_id "ENSRNOG00000016047"; transcript_id "ENSRNOG00000016047_tx_80"; exon_id "5_140949070_140949189_-"; exonnum "62"; txlen "17886";
5	ENSEMBL114_rn	exon	140949070	140949189	6.29593704434423	-	.	gene_id "ENSRNOG00000016047"; transcript_id "ENSRNOG00000016047_tx_81"; exon_id "5_140949070_140949189_-"; exonnum "59"; txlen "17267";
5	ENSEMBL114_rn	exon	140949070	140949189	6.13521636786394	-	.	gene_id "ENSRNOG00000016047"; transcript_id "ENSRNOG00000016047_tx_82"; exon_id "5_140949070_140949189_-"; exonnum "60"; txlen "17507";
5	ENSEMBL114_rn	exon	140949070	140949189	5.92883405199509	-	.	gene_id "ENSRNOG00000016047"; transcript_id "ENSRNOG00000016047_tx_83"; exon_id "5_140949070_140949189_-"; exonnum "61"; txlen "17841";
5	ENSEMBL114_rn	exon	140949070	140949189	5.85498775253578	-	.	gene_id "ENSRNOG00000016047"; transcript_id "ENSRNOG00000016047_tx_85"; exon_id "5_140949070_140949189_-"; exonnum "60"; txlen "17483";
5	ENSEMBL114_rn	exon	140949070	140949189	5.51644269063377	-	.	gene_id "ENSRNOG00000016047"; transcript_id "ENSRNOG00000016047_tx_90"; exon_id "5_140949070_140949189_-"; exonnum "62"; txlen "17855";
5	ENSEMBL114_rn	exon	140949070	140949189	5.48954837090907	-	.	gene_id "ENSRNOG00000016047"; transcript_id "ENSRNOG00000016047_tx_91"; exon_id "5_140949070_140949189_-"; exonnum "60"; txlen "17576";
5	ENSEMBL114_rn	exon	140949070	140949189	5.37388400157646	-	.	gene_id "ENSRNOG00000016047"; transcript_id "ENSRNOG00000016047_tx_92"; exon_id "5_140949070_140949189_-"; exonnum "61"; txlen "17823";
5	ENSEMBL114_rn	exon	140949070	140949189	5.35917097552045	-	.	gene_id "ENSRNOG00000016047"; transcript_id "ENSRNOG00000016047_tx_93"; exon_id "5_140949070_140949189_-"; exonnum "59"; txlen "17249";
5	ENSEMBL114_rn	exon	140949070	140949189	5.21270145675923	-	.	gene_id "ENSRNOG00000016047"; transcript_id "ENSRNOG00000016047_tx_94"; exon_id "5_140949070_140949189_-"; exonnum "60"; txlen "17345";
5	ENSEMBL114_rn	exon	140949070	140949189	5.10141732590397	-	.	gene_id "ENSRNOG00000016047"; transcript_id "ENSRNOG00000016047_tx_95"; exon_id "5_140949070_140949189_-"; exonnum "60"; txlen "17429";
5	ENSEMBL114_rn	exon	140949070	140949189	5.07572940453673	-	.	gene_id "ENSRNOG00000016047"; transcript_id "ENSRNOG00000016047_tx_96"; exon_id "5_140949070_140949189_-"; exonnum "61"; txlen "17756";
5	ENSEMBL114_rn	exon	140949070	140949189	4.96213967509971	-	.	gene_id "ENSRNOG00000016047"; transcript_id "ENSRNOG00000016047_tx_97"; exon_id "5_140949070_140949189_-"; exonnum "61"; txlen "17672";
5	ENSEMBL114_rn	exon	140949070	140949189	4.73732608449792	-	.	gene_id "ENSRNOG00000016047"; transcript_id "ENSRNOG00000016047_tx_99"; exon_id "5_140949070_140949189_-"; exonnum "60"; txlen "17483";
5	ensembl	exon	140952410	140952616	0	-	.	gene_id "ENSRNOG00000016047"; gene_version "9"; transcript_id "ENSRNOT00000103325"; transcript_version "2"; exon_number "65"; gene_name "Macf1"; gene_source "ensembl"; gene_biotype "protein_coding"; transcript_name "Macf1-207"; transcript_source "ensembl"; transcript_biotype "protein_coding"; exon_id "ENSRNOE00000492565"; exon_version "1";
5	ensembl	CDS	140952410	140952616	0	-	0	gene_id "ENSRNOG00000016047"; gene_version "9"; transcript_id "ENSRNOT00000103325"; transcript_version "2"; exon_number "65"; gene_name "Macf1"; gene_source "ensembl"; gene_biotype "protein_coding"; transcript_name "Macf1-207"; transcript_source "ensembl"; transcript_biotype "protein_coding"; protein_id "ENSRNOP00000077375"; protein_version "1";
5	ensembl	exon	140952410	140952616	0	-	.	gene_id "ENSRNOG00000016047"; gene_version "9"; transcript_id "ENSRNOT00000101846"; transcript_version "2"; exon_number "65"; gene_name "Macf1"; gene_source "ensembl"; gene_biotype "protein_coding"; transcript_name "Macf1-206"; transcript_source "ensembl"; transcript_biotype "protein_coding"; exon_id "ENSRNOE00000492565"; exon_version "1";
5	ensembl	CDS	140952410	140952616	0	-	0	gene_id "ENSRNOG00000016047"; gene_version "9"; transcript_id "ENSRNOT00000101846"; transcript_version "2"; exon_number "65"; gene_name "Macf1"; gene_source "ensembl"; gene_biotype "protein_coding"; transcript_name "Macf1-206"; transcript_source "ensembl"; transcript_biotype "protein_coding"; protein_id "ENSRNOP00000084588"; protein_version "2";
5	ensembl	exon	140952410	140952616	0	-	.	gene_id "ENSRNOG00000016047"; gene_version "9"; transcript_id "ENSRNOT00000081482"; transcript_version "3"; exon_number "65"; gene_name "Macf1"; gene_source "ensembl"; gene_biotype "protein_coding"; transcript_name "Macf1-202"; transcript_source "ensembl"; transcript_biotype "protein_coding"; exon_id "ENSRNOE00000492565"; exon_version "1";
5	ensembl	CDS	140952410	140952616	0	-	0	gene_id "ENSRNOG00000016047"; gene_version "9"; transcript_id "ENSRNOT00000081482"; transcript_version "3"; exon_number "65"; gene_name "Macf1"; gene_source "ensembl"; gene_biotype "protein_coding"; transcript_name "Macf1-202"; transcript_source "ensembl"; transcript_biotype "protein_coding"; protein_id "ENSRNOP00000075119"; protein_version "3";
5	ensembl	exon	140952410	140952616	0	-	.	gene_id "ENSRNOG00000016047"; gene_version "9"; transcript_id "ENSRNOT00000120102"; transcript_version "2"; exon_number "66"; gene_name "Macf1"; gene_source "ensembl"; gene_biotype "protein_coding"; transcript_name "Macf1-210"; transcript_source "ensembl"; transcript_biotype "protein_coding"; exon_id "ENSRNOE00000492565"; exon_version "1";
5	ensembl	CDS	140952410	140952616	0	-	0	gene_id "ENSRNOG00000016047"; gene_version "9"; transcript_id "ENSRNOT00000120102"; transcript_version "2"; exon_number "66"; gene_name "Macf1"; gene_source "ensembl"; gene_biotype "protein_coding"; transcript_name "Macf1-210"; transcript_source "ensembl"; transcript_biotype "protein_coding"; protein_id "ENSRNOP00000088940"; protein_version "2";
5	ensembl	exon	140952410	140952616	0	-	.	gene_id "ENSRNOG00000016047"; gene_version "9"; transcript_id "ENSRNOT00000045400"; transcript_version "7"; exon_number "67"; gene_name "Macf1"; gene_source "ensembl"; gene_biotype "protein_coding"; transcript_name "Macf1-201"; transcript_source "ensembl"; transcript_biotype "protein_coding"; exon_id "ENSRNOE00000492565"; exon_version "1"; tag "Ensembl_canonical";
5	ensembl	CDS	140952410	140952616	0	-	0	gene_id "ENSRNOG00000016047"; gene_version "9"; transcript_id "ENSRNOT00000045400"; transcript_version "7"; exon_number "67"; gene_name "Macf1"; gene_source "ensembl"; gene_biotype "protein_coding"; transcript_name "Macf1-201"; transcript_source "ensembl"; transcript_biotype "protein_coding"; protein_id "ENSRNOP00000041065"; protein_version "7"; tag "Ensembl_canonical";
5	ensembl	exon	140952410	140952616	0	-	.	gene_id "ENSRNOG00000016047"; gene_version "9"; transcript_id "ENSRNOT00000113796"; transcript_version "2"; exon_number "66"; gene_name "Macf1"; gene_source "ensembl"; gene_biotype "protein_coding"; transcript_name "Macf1-209"; transcript_source "ensembl"; transcript_biotype "protein_coding"; exon_id "ENSRNOE00000492565"; exon_version "1";
5	ensembl	CDS	140952410	140952616	0	-	0	gene_id "ENSRNOG00000016047"; gene_version "9"; transcript_id "ENSRNOT00000113796"; transcript_version "2"; exon_number "66"; gene_name "Macf1"; gene_source "ensembl"; gene_biotype "protein_coding"; transcript_name "Macf1-209"; transcript_source "ensembl"; transcript_biotype "protein_coding"; protein_id "ENSRNOP00000095347"; protein_version "2";
5	ensembl	exon	140952410	140952616	0	-	.	gene_id "ENSRNOG00000016047"; gene_version "9"; transcript_id "ENSRNOT00000091828"; transcript_version "3"; exon_number "66"; gene_name "Macf1"; gene_source "ensembl"; gene_biotype "protein_coding"; transcript_name "Macf1-204"; transcript_source "ensembl"; transcript_biotype "protein_coding"; exon_id "ENSRNOE00000492565"; exon_version "1";
5	ensembl	CDS	140952410	140952616	0	-	0	gene_id "ENSRNOG00000016047"; gene_version "9"; transcript_id "ENSRNOT00000091828"; transcript_version "3"; exon_number "66"; gene_name "Macf1"; gene_source "ensembl"; gene_biotype "protein_coding"; transcript_name "Macf1-204"; transcript_source "ensembl"; transcript_biotype "protein_coding"; protein_id "ENSRNOP00000069001"; protein_version "3";
5	ensembl	exon	140952410	140952616	0	-	.	gene_id "ENSRNOG00000016047"; gene_version "9"; transcript_id "ENSRNOT00000104350"; transcript_version "2"; exon_number "66"; gene_name "Macf1"; gene_source "ensembl"; gene_biotype "protein_coding"; transcript_name "Macf1-208"; transcript_source "ensembl"; transcript_biotype "protein_coding"; exon_id "ENSRNOE00000492565"; exon_version "1";
5	ensembl	CDS	140952410	140952616	0	-	0	gene_id "ENSRNOG00000016047"; gene_version "9"; transcript_id "ENSRNOT00000104350"; transcript_version "2"; exon_number "66"; gene_name "Macf1"; gene_source "ensembl"; gene_biotype "protein_coding"; transcript_name "Macf1-208"; transcript_source "ensembl"; transcript_biotype "protein_coding"; protein_id "ENSRNOP00000096978"; protein_version "2";
5	ensembl	exon	140952410	140952616	0	-	.	gene_id "ENSRNOG00000016047"; gene_version "9"; transcript_id "ENSRNOT00000084109"; transcript_version "3"; exon_number "65"; gene_name "Macf1"; gene_source "ensembl"; gene_biotype "protein_coding"; transcript_name "Macf1-203"; transcript_source "ensembl"; transcript_biotype "protein_coding"; exon_id "ENSRNOE00000492565"; exon_version "1";
5	ensembl	CDS	140952410	140952616	0	-	0	gene_id "ENSRNOG00000016047"; gene_version "9"; transcript_id "ENSRNOT00000084109"; transcript_version "3"; exon_number "65"; gene_name "Macf1"; gene_source "ensembl"; gene_biotype "protein_coding"; transcript_name "Macf1-203"; transcript_source "ensembl"; transcript_biotype "protein_coding"; protein_id "ENSRNOP00000069807"; protein_version "2";
5	ensembl	exon	140952410	140952616	0	-	.	gene_id "ENSRNOG00000016047"; gene_version "9"; transcript_id "ENSRNOT00000099669"; transcript_version "2"; exon_number "66"; gene_name "Macf1"; gene_source "ensembl"; gene_biotype "protein_coding"; transcript_name "Macf1-205"; transcript_source "ensembl"; transcript_biotype "protein_coding"; exon_id "ENSRNOE00000492565"; exon_version "1";
5	ensembl	CDS	140952410	140952616	0	-	0	gene_id "ENSRNOG00000016047"; gene_version "9"; transcript_id "ENSRNOT00000099669"; transcript_version "2"; exon_number "66"; gene_name "Macf1"; gene_source "ensembl"; gene_biotype "protein_coding"; transcript_name "Macf1-205"; transcript_source "ensembl"; transcript_biotype "protein_coding"; protein_id "ENSRNOP00000082051"; protein_version "1";
5	ENSEMBL114_rn	exon	140952410	140952616	165.476903461077	-	.	gene_id "ENSRNOG00000016047"; transcript_id "ENSRNOG00000016047_tx_1"; exon_id "5_140952410_140952616_-"; exonnum "9"; txlen "8153";
5	ENSEMBL114_rn	exon	140952410	140952616	4.40561254218475	-	.	gene_id "ENSRNOG00000016047"; transcript_id "ENSRNOG00000016047_tx_102"; exon_id "5_140952410_140952616_-"; exonnum "9"; txlen "8222";
5	ENSEMBL114_rn	exon	140952410	140952616	4.28253626370583	-	.	gene_id "ENSRNOG00000016047"; transcript_id "ENSRNOG00000016047_tx_103"; exon_id "5_140952410_140952616_-"; exonnum "58"; txlen "17462";
5	ENSEMBL114_rn	exon	140952410	140952616	4.23527742918769	-	.	gene_id "ENSRNOG00000016047"; transcript_id "ENSRNOG00000016047_tx_104"; exon_id "5_140952410_140952616_-"; exonnum "62"; txlen "17969";
5	ENSEMBL114_rn	exon	140952410	140952616	4.2073724218893	-	.	gene_id "ENSRNOG00000016047"; transcript_id "ENSRNOG00000016047_tx_105"; exon_id "5_140952410_140952616_-"; exonnum "9"; txlen "8168";
5	ENSEMBL114_rn	exon	140952410	140952616	4.20261156910524	-	.	gene_id "ENSRNOG00000016047"; transcript_id "ENSRNOG00000016047_tx_106"; exon_id "5_140952410_140952616_-"; exonnum "61"; txlen "17824";
5	ENSEMBL114_rn	exon	140952410	140952616	4.09598992764523	-	.	gene_id "ENSRNOG00000016047"; transcript_id "ENSRNOG00000016047_tx_107"; exon_id "5_140952410_140952616_-"; exonnum "60"; txlen "17810";
5	ENSEMBL114_rn	exon	140952410	140952616	4.09598992764523	-	.	gene_id "ENSRNOG00000016047"; transcript_id "ENSRNOG00000016047_tx_108"; exon_id "5_140952410_140952616_-"; exonnum "59"; txlen "17465";
5	ENSEMBL114_rn	exon	140952410	140952616	4.09598992764523	-	.	gene_id "ENSRNOG00000016047"; transcript_id "ENSRNOG00000016047_tx_109"; exon_id "5_140952410_140952616_-"; exonnum "60"; txlen "17792";
5	ENSEMBL114_rn	exon	140952410	140952616	64.2138612593768	-	.	gene_id "ENSRNOG00000016047"; transcript_id "ENSRNOG00000016047_tx_11"; exon_id "5_140952410_140952616_-"; exonnum "9"; txlen "8246";
5	ENSEMBL114_rn	exon	140952410	140952616	4.0661970110568	-	.	gene_id "ENSRNOG00000016047"; transcript_id "ENSRNOG00000016047_tx_111"; exon_id "5_140952410_140952616_-"; exonnum "60"; txlen "17654";
5	ENSEMBL114_rn	exon	140952410	140952616	4.06095128351927	-	.	gene_id "ENSRNOG00000016047"; transcript_id "ENSRNOG00000016047_tx_112"; exon_id "5_140952410_140952616_-"; exonnum "59"; txlen "17693";
5	ENSEMBL114_rn	exon	140952410	140952616	3.947527966696	-	.	gene_id "ENSRNOG00000016047"; transcript_id "ENSRNOG00000016047_tx_114"; exon_id "5_140952410_140952616_-"; exonnum "30"; txlen "13985";
5	ENSEMBL114_rn	exon	140952410	140952616	3.91693919156638	-	.	gene_id "ENSRNOG00000016047"; transcript_id "ENSRNOG00000016047_tx_115"; exon_id "5_140952410_140952616_-"; exonnum "30"; txlen "13967";
5	ENSEMBL114_rn	exon	140952410	140952616	3.82139906551266	-	.	gene_id "ENSRNOG00000016047"; transcript_id "ENSRNOG00000016047_tx_116"; exon_id "5_140952410_140952616_-"; exonnum "8"; txlen "7841";
5	ENSEMBL114_rn	exon	140952410	140952616	3.65480444226588	-	.	gene_id "ENSRNOG00000016047"; transcript_id "ENSRNOG00000016047_tx_119"; exon_id "5_140952410_140952616_-"; exonnum "61"; txlen "17806";
5	ENSEMBL114_rn	exon	140952410	140952616	3.5157984119274	-	.	gene_id "ENSRNOG00000016047"; transcript_id "ENSRNOG00000016047_tx_120"; exon_id "5_140952410_140952616_-"; exonnum "8"; txlen "7895";
5	ENSEMBL114_rn	exon	140952410	140952616	3.49872903195791	-	.	gene_id "ENSRNOG00000016047"; transcript_id "ENSRNOG00000016047_tx_121"; exon_id "5_140952410_140952616_-"; exonnum "60"; txlen "17761";
5	ENSEMBL114_rn	exon	140952410	140952616	3.49872903195791	-	.	gene_id "ENSRNOG00000016047"; transcript_id "ENSRNOG00000016047_tx_122"; exon_id "5_140952410_140952616_-"; exonnum "60"; txlen "17743";
5	ENSEMBL114_rn	exon	140952410	140952616	3.30524462794563	-	.	gene_id "ENSRNOG00000016047"; transcript_id "ENSRNOG00000016047_tx_123"; exon_id "5_140952410_140952616_-"; exonnum "60"; txlen "17792";
5	ENSEMBL114_rn	exon	140952410	140952616	3.30180928243838	-	.	gene_id "ENSRNOG00000016047"; transcript_id "ENSRNOG00000016047_tx_124"; exon_id "5_140952410_140952616_-"; exonnum "60"; txlen "17528";
5	ENSEMBL114_rn	exon	140952410	140952616	3.28419132137286	-	.	gene_id "ENSRNOG00000016047"; transcript_id "ENSRNOG00000016047_tx_125"; exon_id "5_140952410_140952616_-"; exonnum "60"; txlen "17738";
5	ENSEMBL114_rn	exon	140952410	140952616	3.2690161494335	-	.	gene_id "ENSRNOG00000016047"; transcript_id "ENSRNOG00000016047_tx_126"; exon_id "5_140952410_140952616_-"; exonnum "29"; txlen "13922";
5	ENSEMBL114_rn	exon	140952410	140952616	3.23298189886472	-	.	gene_id "ENSRNOG00000016047"; transcript_id "ENSRNOG00000016047_tx_127"; exon_id "5_140952410_140952616_-"; exonnum "61"; txlen "17777";
5	ENSEMBL114_rn	exon	140952410	140952616	3.18946343952617	-	.	gene_id "ENSRNOG00000016047"; transcript_id "ENSRNOG00000016047_tx_128"; exon_id "5_140952410_140952616_-"; exonnum "60"; txlen "17504";
5	ENSEMBL114_rn	exon	140952410	140952616	3.08569110743012	-	.	gene_id "ENSRNOG00000016047"; transcript_id "ENSRNOG00000016047_tx_129"; exon_id "5_140952410_140952616_-"; exonnum "60"; txlen "17768";
5	ENSEMBL114_rn	exon	140952410	140952616	3.00427601433151	-	.	gene_id "ENSRNOG00000016047"; transcript_id "ENSRNOG00000016047_tx_130"; exon_id "5_140952410_140952616_-"; exonnum "9"; txlen "8150";
5	ENSEMBL114_rn	exon	140952410	140952616	2.96094827399521	-	.	gene_id "ENSRNOG00000016047"; transcript_id "ENSRNOG00000016047_tx_131"; exon_id "5_140952410_140952616_-"; exonnum "59"; txlen "17441";
5	ENSEMBL114_rn	exon	140952410	140952616	2.93006197074711	-	.	gene_id "ENSRNOG00000016047"; transcript_id "ENSRNOG00000016047_tx_132"; exon_id "5_140952410_140952616_-"; exonnum "61"; txlen "17957";
5	ENSEMBL114_rn	exon	140952410	140952616	2.87746387874068	-	.	gene_id "ENSRNOG00000016047"; transcript_id "ENSRNOG00000016047_tx_133"; exon_id "5_140952410_140952616_-"; exonnum "59"; txlen "17423";
5	ENSEMBL114_rn	exon	140952410	140952616	2.84761384743831	-	.	gene_id "ENSRNOG00000016047"; transcript_id "ENSRNOG00000016047_tx_134"; exon_id "5_140952410_140952616_-"; exonnum "59"; txlen "17411";
5	ENSEMBL114_rn	exon	140952410	140952616	2.77159332165435	-	.	gene_id "ENSRNOG00000016047"; transcript_id "ENSRNOG00000016047_tx_136"; exon_id "5_140952410_140952616_-"; exonnum "59"; txlen "17441";
5	ENSEMBL114_rn	exon	140952410	140952616	2.68606372421335	-	.	gene_id "ENSRNOG00000016047"; transcript_id "ENSRNOG00000016047_tx_137"; exon_id "5_140952410_140952616_-"; exonnum "29"; txlen "13616";
5	ENSEMBL114_rn	exon	140952410	140952616	2.68606372421335	-	.	gene_id "ENSRNOG00000016047"; transcript_id "ENSRNOG00000016047_tx_138"; exon_id "5_140952410_140952616_-"; exonnum "30"; txlen "13943";
5	ENSEMBL114_rn	exon	140952410	140952616	2.68606372421335	-	.	gene_id "ENSRNOG00000016047"; transcript_id "ENSRNOG00000016047_tx_139"; exon_id "5_140952410_140952616_-"; exonnum "29"; txlen "13598";
5	ENSEMBL114_rn	exon	140952410	140952616	2.68606372421335	-	.	gene_id "ENSRNOG00000016047"; transcript_id "ENSRNOG00000016047_tx_140"; exon_id "5_140952410_140952616_-"; exonnum "30"; txlen "13925";
5	ENSEMBL114_rn	exon	140952410	140952616	2.63181839938594	-	.	gene_id "ENSRNOG00000016047"; transcript_id "ENSRNOG00000016047_tx_143"; exon_id "5_140952410_140952616_-"; exonnum "8"; txlen "7919";
5	ENSEMBL114_rn	exon	140952410	140952616	2.60867345394873	-	.	gene_id "ENSRNOG00000016047"; transcript_id "ENSRNOG00000016047_tx_145"; exon_id "5_140952410_140952616_-"; exonnum "61"; txlen "17722";
5	ENSEMBL114_rn	exon	140952410	140952616	2.59144762786019	-	.	gene_id "ENSRNOG00000016047"; transcript_id "ENSRNOG00000016047_tx_146"; exon_id "5_140952410_140952616_-"; exonnum "59"; txlen "17327";
5	ENSEMBL114_rn	exon	140952410	140952616	55.0609792313498	-	.	gene_id "ENSRNOG00000016047"; transcript_id "ENSRNOG00000016047_tx_15"; exon_id "5_140952410_140952616_-"; exonnum "8"; txlen "7826";
5	ENSEMBL114_rn	exon	140952410	140952616	2.53054415340901	-	.	gene_id "ENSRNOG00000016047"; transcript_id "ENSRNOG00000016047_tx_151"; exon_id "5_140952410_140952616_-"; exonnum "60"; txlen "17395";
5	ENSEMBL114_rn	exon	140952410	140952616	2.52847605213078	-	.	gene_id "ENSRNOG00000016047"; transcript_id "ENSRNOG00000016047_tx_152"; exon_id "5_140952410_140952616_-"; exonnum "58"; txlen "17420";
5	ENSEMBL114_rn	exon	140952410	140952616	2.52847605213078	-	.	gene_id "ENSRNOG00000016047"; transcript_id "ENSRNOG00000016047_tx_153"; exon_id "5_140952410_140952616_-"; exonnum "59"; txlen "17747";
5	ENSEMBL114_rn	exon	140952410	140952616	2.43525843031779	-	.	gene_id "ENSRNOG00000016047"; transcript_id "ENSRNOG00000016047_tx_155"; exon_id "5_140952410_140952616_-"; exonnum "61"; txlen "17684";
5	ENSEMBL114_rn	exon	140952410	140952616	2.38141078978612	-	.	gene_id "ENSRNOG00000016047"; transcript_id "ENSRNOG00000016047_tx_156"; exon_id "5_140952410_140952616_-"; exonnum "58"; txlen "17366";
5	ENSEMBL114_rn	exon	140952410	140952616	2.37605084938885	-	.	gene_id "ENSRNOG00000016047"; transcript_id "ENSRNOG00000016047_tx_157"; exon_id "5_140952410_140952616_-"; exonnum "59"; txlen "17609";
5	ENSEMBL114_rn	exon	140952410	140952616	2.3534431514237	-	.	gene_id "ENSRNOG00000016047"; transcript_id "ENSRNOG00000016047_tx_158"; exon_id "5_140952410_140952616_-"; exonnum "9"; txlen "8204";
5	ENSEMBL114_rn	exon	140952410	140952616	2.35235884883045	-	.	gene_id "ENSRNOG00000016047"; transcript_id "ENSRNOG00000016047_tx_159"; exon_id "5_140952410_140952616_-"; exonnum "8"; txlen "7823";
5	ENSEMBL114_rn	exon	140952410	140952616	2.27350257244811	-	.	gene_id "ENSRNOG00000016047"; transcript_id "ENSRNOG00000016047_tx_161"; exon_id "5_140952410_140952616_-"; exonnum "61"; txlen "17831";
5	ENSEMBL114_rn	exon	140952410	140952616	2.26998995180397	-	.	gene_id "ENSRNOG00000016047"; transcript_id "ENSRNOG00000016047_tx_162"; exon_id "5_140952410_140952616_-"; exonnum "9"; txlen "8333";
5	ENSEMBL114_rn	exon	140952410	140952616	2.24714009225333	-	.	gene_id "ENSRNOG00000016047"; transcript_id "ENSRNOG00000016047_tx_163"; exon_id "5_140952410_140952616_-"; exonnum "29"; txlen "13658";
5	ENSEMBL114_rn	exon	140952410	140952616	2.24714009225333	-	.	gene_id "ENSRNOG00000016047"; transcript_id "ENSRNOG00000016047_tx_164"; exon_id "5_140952410_140952616_-"; exonnum "29"; txlen "13640";
5	ENSEMBL114_rn	exon	140952410	140952616	2.17850923188702	-	.	gene_id "ENSRNOG00000016047"; transcript_id "ENSRNOG00000016047_tx_165"; exon_id "5_140952410_140952616_-"; exonnum "60"; txlen "17357";
5	ENSEMBL114_rn	exon	140952410	140952616	2.13480892660314	-	.	gene_id "ENSRNOG00000016047"; transcript_id "ENSRNOG00000016047_tx_166"; exon_id "5_140952410_140952616_-"; exonnum "28"; txlen "13553";
5	ENSEMBL114_rn	exon	140952410	140952616	2.13480892660314	-	.	gene_id "ENSRNOG00000016047"; transcript_id "ENSRNOG00000016047_tx_167"; exon_id "5_140952410_140952616_-"; exonnum "29"; txlen "13880";
5	ENSEMBL114_rn	exon	140952410	140952616	2.13480892660314	-	.	gene_id "ENSRNOG00000016047"; transcript_id "ENSRNOG00000016047_tx_168"; exon_id "5_140952410_140952616_-"; exonnum "28"; txlen "13535";
5	ENSEMBL114_rn	exon	140952410	140952616	2.13480892660314	-	.	gene_id "ENSRNOG00000016047"; transcript_id "ENSRNOG00000016047_tx_169"; exon_id "5_140952410_140952616_-"; exonnum "29"; txlen "13862";
5	ENSEMBL114_rn	exon	140952410	140952616	2.07397417029607	-	.	gene_id "ENSRNOG00000016047"; transcript_id "ENSRNOG00000016047_tx_170"; exon_id "5_140952410_140952616_-"; exonnum "8"; txlen "8006";
5	ENSEMBL114_rn	exon	140952410	140952616	2.00002891093003	-	.	gene_id "ENSRNOG00000016047"; transcript_id "ENSRNOG00000016047_tx_171"; exon_id "5_140952410_140952616_-"; exonnum "59"; txlen "17705";
5	ENSEMBL114_rn	exon	140952410	140952616	1.99117744482903	-	.	gene_id "ENSRNOG00000016047"; transcript_id "ENSRNOG00000016047_tx_172"; exon_id "5_140952410_140952616_-"; exonnum "60"; txlen "17720";
5	ENSEMBL114_rn	exon	140952410	140952616	1.98696366269234	-	.	gene_id "ENSRNOG00000016047"; transcript_id "ENSRNOG00000016047_tx_173"; exon_id "5_140952410_140952616_-"; exonnum "60"; txlen "17783";
5	ENSEMBL114_rn	exon	140952410	140952616	1.98696366269234	-	.	gene_id "ENSRNOG00000016047"; transcript_id "ENSRNOG00000016047_tx_174"; exon_id "5_140952410_140952616_-"; exonnum "60"; txlen "17750";
5	ENSEMBL114_rn	exon	140952410	140952616	1.98696366269234	-	.	gene_id "ENSRNOG00000016047"; transcript_id "ENSRNOG00000016047_tx_175"; exon_id "5_140952410_140952616_-"; exonnum "59"; txlen "17456";
5	ENSEMBL114_rn	exon	140952410	140952616	1.98696366269234	-	.	gene_id "ENSRNOG00000016047"; transcript_id "ENSRNOG00000016047_tx_176"; exon_id "5_140952410_140952616_-"; exonnum "60"; txlen "17765";
5	ENSEMBL114_rn	exon	140952410	140952616	1.95885833634793	-	.	gene_id "ENSRNOG00000016047"; transcript_id "ENSRNOG00000016047_tx_177"; exon_id "5_140952410_140952616_-"; exonnum "60"; txlen "17753";
5	ENSEMBL114_rn	exon	140952410	140952616	1.95119346937197	-	.	gene_id "ENSRNOG00000016047"; transcript_id "ENSRNOG00000016047_tx_178"; exon_id "5_140952410_140952616_-"; exonnum "59"; txlen "17591";
5	ENSEMBL114_rn	exon	140952410	140952616	1.94644225151279	-	.	gene_id "ENSRNOG00000016047"; transcript_id "ENSRNOG00000016047_tx_179"; exon_id "5_140952410_140952616_-"; exonnum "61"; txlen "17888";
5	ENSEMBL114_rn	exon	140952410	140952616	47.8637318984925	-	.	gene_id "ENSRNOG00000016047"; transcript_id "ENSRNOG00000016047_tx_18"; exon_id "5_140952410_140952616_-"; exonnum "8"; txlen "7808";
5	ENSEMBL114_rn	exon	140952410	140952616	0.825557375429885	-	.	gene_id "ENSRNOG00000016047"; transcript_id "ENSRNOG00000016047_tx_180"; exon_id "5_140952410_140952616_-"; exonnum "61"; txlen "17879";
5	ENSEMBL114_rn	exon	140952410	140952616	150.910238606292	-	.	gene_id "ENSRNOG00000016047"; transcript_id "ENSRNOG00000016047_tx_2"; exon_id "5_140952410_140952616_-"; exonnum "9"; txlen "8135";
5	ENSEMBL114_rn	exon	140952410	140952616	30.3925900656178	-	.	gene_id "ENSRNOG00000016047"; transcript_id "ENSRNOG00000016047_tx_23"; exon_id "5_140952410_140952616_-"; exonnum "60"; txlen "17852";
5	ENSEMBL114_rn	exon	140952410	140952616	27.2371552586045	-	.	gene_id "ENSRNOG00000016047"; transcript_id "ENSRNOG00000016047_tx_24"; exon_id "5_140952410_140952616_-"; exonnum "60"; txlen "17834";
5	ENSEMBL114_rn	exon	140952410	140952616	22.0082814265072	-	.	gene_id "ENSRNOG00000016047"; transcript_id "ENSRNOG00000016047_tx_26"; exon_id "5_140952410_140952616_-"; exonnum "59"; txlen "17789";
5	ENSEMBL114_rn	exon	140952410	140952616	18.9821301533429	-	.	gene_id "ENSRNOG00000016047"; transcript_id "ENSRNOG00000016047_tx_27"; exon_id "5_140952410_140952616_-"; exonnum "59"; txlen "17771";
5	ENSEMBL114_rn	exon	140952410	140952616	17.1878507960939	-	.	gene_id "ENSRNOG00000016047"; transcript_id "ENSRNOG00000016047_tx_32"; exon_id "5_140952410_140952616_-"; exonnum "30"; txlen "13874";
5	ENSEMBL114_rn	exon	140952410	140952616	16.5541246762463	-	.	gene_id "ENSRNOG00000016047"; transcript_id "ENSRNOG00000016047_tx_34"; exon_id "5_140952410_140952616_-"; exonnum "29"; txlen "13811";
5	ENSEMBL114_rn	exon	140952410	140952616	16.0207043035179	-	.	gene_id "ENSRNOG00000016047"; transcript_id "ENSRNOG00000016047_tx_36"; exon_id "5_140952410_140952616_-"; exonnum "30"; txlen "13856";
5	ENSEMBL114_rn	exon	140952410	140952616	15.6757853793395	-	.	gene_id "ENSRNOG00000016047"; transcript_id "ENSRNOG00000016047_tx_37"; exon_id "5_140952410_140952616_-"; exonnum "29"; txlen "13793";
5	ENSEMBL114_rn	exon	140952410	140952616	12.1024236030721	-	.	gene_id "ENSRNOG00000016047"; transcript_id "ENSRNOG00000016047_tx_45"; exon_id "5_140952410_140952616_-"; exonnum "61"; txlen "17948";
5	ENSEMBL114_rn	exon	140952410	140952616	11.5352400395539	-	.	gene_id "ENSRNOG00000016047"; transcript_id "ENSRNOG00000016047_tx_46"; exon_id "5_140952410_140952616_-"; exonnum "29"; txlen "13547";
5	ENSEMBL114_rn	exon	140952410	140952616	11.5292095922582	-	.	gene_id "ENSRNOG00000016047"; transcript_id "ENSRNOG00000016047_tx_47"; exon_id "5_140952410_140952616_-"; exonnum "61"; txlen "17930";
5	ENSEMBL114_rn	exon	140952410	140952616	11.4237110875135	-	.	gene_id "ENSRNOG00000016047"; transcript_id "ENSRNOG00000016047_tx_48"; exon_id "5_140952410_140952616_-"; exonnum "61"; txlen "17873";
5	ENSEMBL114_rn	exon	140952410	140952616	10.6764404881394	-	.	gene_id "ENSRNOG00000016047"; transcript_id "ENSRNOG00000016047_tx_49"; exon_id "5_140952410_140952616_-"; exonnum "60"; txlen "17867";
5	ENSEMBL114_rn	exon	140952410	140952616	10.6344902478387	-	.	gene_id "ENSRNOG00000016047"; transcript_id "ENSRNOG00000016047_tx_50"; exon_id "5_140952410_140952616_-"; exonnum "60"; txlen "17728";
5	ENSEMBL114_rn	exon	140952410	140952616	10.5499244921449	-	.	gene_id "ENSRNOG00000016047"; transcript_id "ENSRNOG00000016047_tx_51"; exon_id "5_140952410_140952616_-"; exonnum "28"; txlen "13484";
5	ENSEMBL114_rn	exon	140952410	140952616	10.4899522172566	-	.	gene_id "ENSRNOG00000016047"; transcript_id "ENSRNOG00000016047_tx_52"; exon_id "5_140952410_140952616_-"; exonnum "29"; txlen "13529";
5	ENSEMBL114_rn	exon	140952410	140952616	10.2796738494078	-	.	gene_id "ENSRNOG00000016047"; transcript_id "ENSRNOG00000016047_tx_53"; exon_id "5_140952410_140952616_-"; exonnum "60"; txlen "17657";
5	ENSEMBL114_rn	exon	140952410	140952616	9.50463666984757	-	.	gene_id "ENSRNOG00000016047"; transcript_id "ENSRNOG00000016047_tx_55"; exon_id "5_140952410_140952616_-"; exonnum "28"; txlen "13466";
5	ENSEMBL114_rn	exon	140952410	140952616	9.46940612546593	-	.	gene_id "ENSRNOG00000016047"; transcript_id "ENSRNOG00000016047_tx_56"; exon_id "5_140952410_140952616_-"; exonnum "59"; txlen "17330";
5	ENSEMBL114_rn	exon	140952410	140952616	9.4438565226794	-	.	gene_id "ENSRNOG00000016047"; transcript_id "ENSRNOG00000016047_tx_57"; exon_id "5_140952410_140952616_-"; exonnum "8"; txlen "7937";
5	ENSEMBL114_rn	exon	140952410	140952616	9.31685329151392	-	.	gene_id "ENSRNOG00000016047"; transcript_id "ENSRNOG00000016047_tx_58"; exon_id "5_140952410_140952616_-"; exonnum "60"; txlen "17885";
5	ENSEMBL114_rn	exon	140952410	140952616	8.8831564101824	-	.	gene_id "ENSRNOG00000016047"; transcript_id "ENSRNOG00000016047_tx_59"; exon_id "5_140952410_140952616_-"; exonnum "59"; txlen "17665";
5	ENSEMBL114_rn	exon	140952410	140952616	8.48129535009754	-	.	gene_id "ENSRNOG00000016047"; transcript_id "ENSRNOG00000016047_tx_61"; exon_id "5_140952410_140952616_-"; exonnum "60"; txlen "17808";
5	ENSEMBL114_rn	exon	140952410	140952616	8.46983151433141	-	.	gene_id "ENSRNOG00000016047"; transcript_id "ENSRNOG00000016047_tx_62"; exon_id "5_140952410_140952616_-"; exonnum "59"; txlen "17525";
5	ENSEMBL114_rn	exon	140952410	140952616	8.3518710756278	-	.	gene_id "ENSRNOG00000016047"; transcript_id "ENSRNOG00000016047_tx_64"; exon_id "5_140952410_140952616_-"; exonnum "61"; txlen "17904";
5	ENSEMBL114_rn	exon	140952410	140952616	8.05453348008432	-	.	gene_id "ENSRNOG00000016047"; transcript_id "ENSRNOG00000016047_tx_67"; exon_id "5_140952410_140952616_-"; exonnum "59"; txlen "17312";
5	ENSEMBL114_rn	exon	140952410	140952616	7.84235840234618	-	.	gene_id "ENSRNOG00000016047"; transcript_id "ENSRNOG00000016047_tx_68"; exon_id "5_140952410_140952616_-"; exonnum "60"; txlen "17639";
5	ENSEMBL114_rn	exon	140952410	140952616	7.76105821727734	-	.	gene_id "ENSRNOG00000016047"; transcript_id "ENSRNOG00000016047_tx_69"; exon_id "5_140952410_140952616_-"; exonnum "60"; txlen "17710";
5	ENSEMBL114_rn	exon	140952410	140952616	7.10376339217767	-	.	gene_id "ENSRNOG00000016047"; transcript_id "ENSRNOG00000016047_tx_71"; exon_id "5_140952410_140952616_-"; exonnum "60"; txlen "17790";
5	ENSEMBL114_rn	exon	140952410	140952616	7.04556783441718	-	.	gene_id "ENSRNOG00000016047"; transcript_id "ENSRNOG00000016047_tx_73"; exon_id "5_140952410_140952616_-"; exonnum "60"; txlen "17546";
5	ENSEMBL114_rn	exon	140952410	140952616	6.98833232438778	-	.	gene_id "ENSRNOG00000016047"; transcript_id "ENSRNOG00000016047_tx_74"; exon_id "5_140952410_140952616_-"; exonnum "60"; txlen "17810";
5	ENSEMBL114_rn	exon	140952410	140952616	6.91793941998719	-	.	gene_id "ENSRNOG00000016047"; transcript_id "ENSRNOG00000016047_tx_75"; exon_id "5_140952410_140952616_-"; exonnum "59"; txlen "17594";
5	ENSEMBL114_rn	exon	140952410	140952616	6.71061444889136	-	.	gene_id "ENSRNOG00000016047"; transcript_id "ENSRNOG00000016047_tx_76"; exon_id "5_140952410_140952616_-"; exonnum "59"; txlen "17647";
5	ENSEMBL114_rn	exon	140952410	140952616	6.60673333374114	-	.	gene_id "ENSRNOG00000016047"; transcript_id "ENSRNOG00000016047_tx_77"; exon_id "5_140952410_140952616_-"; exonnum "59"; txlen "17745";
5	ENSEMBL114_rn	exon	140952410	140952616	6.60673333374114	-	.	gene_id "ENSRNOG00000016047"; transcript_id "ENSRNOG00000016047_tx_78"; exon_id "5_140952410_140952616_-"; exonnum "59"; txlen "17727";
5	ENSEMBL114_rn	exon	140952410	140952616	71.4520475179291	-	.	gene_id "ENSRNOG00000016047"; transcript_id "ENSRNOG00000016047_tx_8"; exon_id "5_140952410_140952616_-"; exonnum "9"; txlen "8264";
5	ENSEMBL114_rn	exon	140952410	140952616	6.34231569338975	-	.	gene_id "ENSRNOG00000016047"; transcript_id "ENSRNOG00000016047_tx_80"; exon_id "5_140952410_140952616_-"; exonnum "61"; txlen "17886";
5	ENSEMBL114_rn	exon	140952410	140952616	6.29593704434423	-	.	gene_id "ENSRNOG00000016047"; transcript_id "ENSRNOG00000016047_tx_81"; exon_id "5_140952410_140952616_-"; exonnum "58"; txlen "17267";
5	ENSEMBL114_rn	exon	140952410	140952616	6.13521636786394	-	.	gene_id "ENSRNOG00000016047"; transcript_id "ENSRNOG00000016047_tx_82"; exon_id "5_140952410_140952616_-"; exonnum "59"; txlen "17507";
5	ENSEMBL114_rn	exon	140952410	140952616	5.92883405199509	-	.	gene_id "ENSRNOG00000016047"; transcript_id "ENSRNOG00000016047_tx_83"; exon_id "5_140952410_140952616_-"; exonnum "60"; txlen "17841";
5	ENSEMBL114_rn	exon	140952410	140952616	5.85498775253578	-	.	gene_id "ENSRNOG00000016047"; transcript_id "ENSRNOG00000016047_tx_85"; exon_id "5_140952410_140952616_-"; exonnum "59"; txlen "17483";
5	ENSEMBL114_rn	exon	140952410	140952616	5.51644269063377	-	.	gene_id "ENSRNOG00000016047"; transcript_id "ENSRNOG00000016047_tx_90"; exon_id "5_140952410_140952616_-"; exonnum "61"; txlen "17855";
5	ENSEMBL114_rn	exon	140952410	140952616	5.48954837090907	-	.	gene_id "ENSRNOG00000016047"; transcript_id "ENSRNOG00000016047_tx_91"; exon_id "5_140952410_140952616_-"; exonnum "59"; txlen "17576";
5	ENSEMBL114_rn	exon	140952410	140952616	5.37388400157646	-	.	gene_id "ENSRNOG00000016047"; transcript_id "ENSRNOG00000016047_tx_92"; exon_id "5_140952410_140952616_-"; exonnum "60"; txlen "17823";
5	ENSEMBL114_rn	exon	140952410	140952616	5.35917097552045	-	.	gene_id "ENSRNOG00000016047"; transcript_id "ENSRNOG00000016047_tx_93"; exon_id "5_140952410_140952616_-"; exonnum "58"; txlen "17249";
5	ENSEMBL114_rn	exon	140952410	140952616	5.21270145675923	-	.	gene_id "ENSRNOG00000016047"; transcript_id "ENSRNOG00000016047_tx_94"; exon_id "5_140952410_140952616_-"; exonnum "59"; txlen "17345";
5	ENSEMBL114_rn	exon	140952410	140952616	5.10141732590397	-	.	gene_id "ENSRNOG00000016047"; transcript_id "ENSRNOG00000016047_tx_95"; exon_id "5_140952410_140952616_-"; exonnum "59"; txlen "17429";
5	ENSEMBL114_rn	exon	140952410	140952616	5.07572940453673	-	.	gene_id "ENSRNOG00000016047"; transcript_id "ENSRNOG00000016047_tx_96"; exon_id "5_140952410_140952616_-"; exonnum "60"; txlen "17756";
5	ENSEMBL114_rn	exon	140952410	140952616	4.96213967509971	-	.	gene_id "ENSRNOG00000016047"; transcript_id "ENSRNOG00000016047_tx_97"; exon_id "5_140952410_140952616_-"; exonnum "60"; txlen "17672";
5	ENSEMBL114_rn	exon	140952410	140952616	4.73732608449792	-	.	gene_id "ENSRNOG00000016047"; transcript_id "ENSRNOG00000016047_tx_99"; exon_id "5_140952410_140952616_-"; exonnum "59"; txlen "17483";
5	ensembl	exon	140953491	140953732	0	-	.	gene_id "ENSRNOG00000016047"; gene_version "9"; transcript_id "ENSRNOT00000103325"; transcript_version "2"; exon_number "64"; gene_name "Macf1"; gene_source "ensembl"; gene_biotype "protein_coding"; transcript_name "Macf1-207"; transcript_source "ensembl"; transcript_biotype "protein_coding"; exon_id "ENSRNOE00000512029"; exon_version "1";
5	ensembl	CDS	140953491	140953732	0	-	2	gene_id "ENSRNOG00000016047"; gene_version "9"; transcript_id "ENSRNOT00000103325"; transcript_version "2"; exon_number "64"; gene_name "Macf1"; gene_source "ensembl"; gene_biotype "protein_coding"; transcript_name "Macf1-207"; transcript_source "ensembl"; transcript_biotype "protein_coding"; protein_id "ENSRNOP00000077375"; protein_version "1";
5	ensembl	exon	140953491	140953732	0	-	.	gene_id "ENSRNOG00000016047"; gene_version "9"; transcript_id "ENSRNOT00000101846"; transcript_version "2"; exon_number "64"; gene_name "Macf1"; gene_source "ensembl"; gene_biotype "protein_coding"; transcript_name "Macf1-206"; transcript_source "ensembl"; transcript_biotype "protein_coding"; exon_id "ENSRNOE00000512029"; exon_version "1";
5	ensembl	CDS	140953491	140953732	0	-	2	gene_id "ENSRNOG00000016047"; gene_version "9"; transcript_id "ENSRNOT00000101846"; transcript_version "2"; exon_number "64"; gene_name "Macf1"; gene_source "ensembl"; gene_biotype "protein_coding"; transcript_name "Macf1-206"; transcript_source "ensembl"; transcript_biotype "protein_coding"; protein_id "ENSRNOP00000084588"; protein_version "2";
5	ensembl	exon	140953491	140953732	0	-	.	gene_id "ENSRNOG00000016047"; gene_version "9"; transcript_id "ENSRNOT00000081482"; transcript_version "3"; exon_number "64"; gene_name "Macf1"; gene_source "ensembl"; gene_biotype "protein_coding"; transcript_name "Macf1-202"; transcript_source "ensembl"; transcript_biotype "protein_coding"; exon_id "ENSRNOE00000512029"; exon_version "1";
5	ensembl	CDS	140953491	140953732	0	-	2	gene_id "ENSRNOG00000016047"; gene_version "9"; transcript_id "ENSRNOT00000081482"; transcript_version "3"; exon_number "64"; gene_name "Macf1"; gene_source "ensembl"; gene_biotype "protein_coding"; transcript_name "Macf1-202"; transcript_source "ensembl"; transcript_biotype "protein_coding"; protein_id "ENSRNOP00000075119"; protein_version "3";
5	ensembl	exon	140953491	140953732	0	-	.	gene_id "ENSRNOG00000016047"; gene_version "9"; transcript_id "ENSRNOT00000120102"; transcript_version "2"; exon_number "65"; gene_name "Macf1"; gene_source "ensembl"; gene_biotype "protein_coding"; transcript_name "Macf1-210"; transcript_source "ensembl"; transcript_biotype "protein_coding"; exon_id "ENSRNOE00000512029"; exon_version "1";
5	ensembl	CDS	140953491	140953732	0	-	2	gene_id "ENSRNOG00000016047"; gene_version "9"; transcript_id "ENSRNOT00000120102"; transcript_version "2"; exon_number "65"; gene_name "Macf1"; gene_source "ensembl"; gene_biotype "protein_coding"; transcript_name "Macf1-210"; transcript_source "ensembl"; transcript_biotype "protein_coding"; protein_id "ENSRNOP00000088940"; protein_version "2";
5	ensembl	exon	140953491	140953732	0	-	.	gene_id "ENSRNOG00000016047"; gene_version "9"; transcript_id "ENSRNOT00000045400"; transcript_version "7"; exon_number "66"; gene_name "Macf1"; gene_source "ensembl"; gene_biotype "protein_coding"; transcript_name "Macf1-201"; transcript_source "ensembl"; transcript_biotype "protein_coding"; exon_id "ENSRNOE00000512029"; exon_version "1"; tag "Ensembl_canonical";
5	ensembl	CDS	140953491	140953732	0	-	2	gene_id "ENSRNOG00000016047"; gene_version "9"; transcript_id "ENSRNOT00000045400"; transcript_version "7"; exon_number "66"; gene_name "Macf1"; gene_source "ensembl"; gene_biotype "protein_coding"; transcript_name "Macf1-201"; transcript_source "ensembl"; transcript_biotype "protein_coding"; protein_id "ENSRNOP00000041065"; protein_version "7"; tag "Ensembl_canonical";
5	ensembl	exon	140953491	140953732	0	-	.	gene_id "ENSRNOG00000016047"; gene_version "9"; transcript_id "ENSRNOT00000113796"; transcript_version "2"; exon_number "65"; gene_name "Macf1"; gene_source "ensembl"; gene_biotype "protein_coding"; transcript_name "Macf1-209"; transcript_source "ensembl"; transcript_biotype "protein_coding"; exon_id "ENSRNOE00000512029"; exon_version "1";
5	ensembl	CDS	140953491	140953732	0	-	2	gene_id "ENSRNOG00000016047"; gene_version "9"; transcript_id "ENSRNOT00000113796"; transcript_version "2"; exon_number "65"; gene_name "Macf1"; gene_source "ensembl"; gene_biotype "protein_coding"; transcript_name "Macf1-209"; transcript_source "ensembl"; transcript_biotype "protein_coding"; protein_id "ENSRNOP00000095347"; protein_version "2";
5	ensembl	exon	140953491	140953732	0	-	.	gene_id "ENSRNOG00000016047"; gene_version "9"; transcript_id "ENSRNOT00000091828"; transcript_version "3"; exon_number "65"; gene_name "Macf1"; gene_source "ensembl"; gene_biotype "protein_coding"; transcript_name "Macf1-204"; transcript_source "ensembl"; transcript_biotype "protein_coding"; exon_id "ENSRNOE00000512029"; exon_version "1";
5	ensembl	CDS	140953491	140953732	0	-	2	gene_id "ENSRNOG00000016047"; gene_version "9"; transcript_id "ENSRNOT00000091828"; transcript_version "3"; exon_number "65"; gene_name "Macf1"; gene_source "ensembl"; gene_biotype "protein_coding"; transcript_name "Macf1-204"; transcript_source "ensembl"; transcript_biotype "protein_coding"; protein_id "ENSRNOP00000069001"; protein_version "3";
5	ensembl	exon	140953491	140953732	0	-	.	gene_id "ENSRNOG00000016047"; gene_version "9"; transcript_id "ENSRNOT00000104350"; transcript_version "2"; exon_number "65"; gene_name "Macf1"; gene_source "ensembl"; gene_biotype "protein_coding"; transcript_name "Macf1-208"; transcript_source "ensembl"; transcript_biotype "protein_coding"; exon_id "ENSRNOE00000512029"; exon_version "1";
5	ensembl	CDS	140953491	140953732	0	-	2	gene_id "ENSRNOG00000016047"; gene_version "9"; transcript_id "ENSRNOT00000104350"; transcript_version "2"; exon_number "65"; gene_name "Macf1"; gene_source "ensembl"; gene_biotype "protein_coding"; transcript_name "Macf1-208"; transcript_source "ensembl"; transcript_biotype "protein_coding"; protein_id "ENSRNOP00000096978"; protein_version "2";
5	ensembl	exon	140953491	140953732	0	-	.	gene_id "ENSRNOG00000016047"; gene_version "9"; transcript_id "ENSRNOT00000084109"; transcript_version "3"; exon_number "64"; gene_name "Macf1"; gene_source "ensembl"; gene_biotype "protein_coding"; transcript_name "Macf1-203"; transcript_source "ensembl"; transcript_biotype "protein_coding"; exon_id "ENSRNOE00000512029"; exon_version "1";
5	ensembl	CDS	140953491	140953732	0	-	2	gene_id "ENSRNOG00000016047"; gene_version "9"; transcript_id "ENSRNOT00000084109"; transcript_version "3"; exon_number "64"; gene_name "Macf1"; gene_source "ensembl"; gene_biotype "protein_coding"; transcript_name "Macf1-203"; transcript_source "ensembl"; transcript_biotype "protein_coding"; protein_id "ENSRNOP00000069807"; protein_version "2";
5	ensembl	exon	140953491	140953732	0	-	.	gene_id "ENSRNOG00000016047"; gene_version "9"; transcript_id "ENSRNOT00000099669"; transcript_version "2"; exon_number "65"; gene_name "Macf1"; gene_source "ensembl"; gene_biotype "protein_coding"; transcript_name "Macf1-205"; transcript_source "ensembl"; transcript_biotype "protein_coding"; exon_id "ENSRNOE00000512029"; exon_version "1";
5	ensembl	CDS	140953491	140953732	0	-	2	gene_id "ENSRNOG00000016047"; gene_version "9"; transcript_id "ENSRNOT00000099669"; transcript_version "2"; exon_number "65"; gene_name "Macf1"; gene_source "ensembl"; gene_biotype "protein_coding"; transcript_name "Macf1-205"; transcript_source "ensembl"; transcript_biotype "protein_coding"; protein_id "ENSRNOP00000082051"; protein_version "1";
5	ENSEMBL114_rn	exon	140953491	140953732	165.476903461077	-	.	gene_id "ENSRNOG00000016047"; transcript_id "ENSRNOG00000016047_tx_1"; exon_id "5_140953491_140953732_-"; exonnum "8"; txlen "8153";
5	ENSEMBL114_rn	exon	140953491	140953732	4.40561254218475	-	.	gene_id "ENSRNOG00000016047"; transcript_id "ENSRNOG00000016047_tx_102"; exon_id "5_140953491_140953732_-"; exonnum "8"; txlen "8222";
5	ENSEMBL114_rn	exon	140953491	140953732	4.28253626370583	-	.	gene_id "ENSRNOG00000016047"; transcript_id "ENSRNOG00000016047_tx_103"; exon_id "5_140953491_140953732_-"; exonnum "57"; txlen "17462";
5	ENSEMBL114_rn	exon	140953491	140953732	4.23527742918769	-	.	gene_id "ENSRNOG00000016047"; transcript_id "ENSRNOG00000016047_tx_104"; exon_id "5_140953491_140953732_-"; exonnum "61"; txlen "17969";
5	ENSEMBL114_rn	exon	140953491	140953732	4.2073724218893	-	.	gene_id "ENSRNOG00000016047"; transcript_id "ENSRNOG00000016047_tx_105"; exon_id "5_140953491_140953732_-"; exonnum "8"; txlen "8168";
5	ENSEMBL114_rn	exon	140953491	140953732	4.20261156910524	-	.	gene_id "ENSRNOG00000016047"; transcript_id "ENSRNOG00000016047_tx_106"; exon_id "5_140953491_140953732_-"; exonnum "60"; txlen "17824";
5	ENSEMBL114_rn	exon	140953491	140953732	4.09598992764523	-	.	gene_id "ENSRNOG00000016047"; transcript_id "ENSRNOG00000016047_tx_107"; exon_id "5_140953491_140953732_-"; exonnum "59"; txlen "17810";
5	ENSEMBL114_rn	exon	140953491	140953732	4.09598992764523	-	.	gene_id "ENSRNOG00000016047"; transcript_id "ENSRNOG00000016047_tx_108"; exon_id "5_140953491_140953732_-"; exonnum "58"; txlen "17465";
5	ENSEMBL114_rn	exon	140953491	140953732	4.09598992764523	-	.	gene_id "ENSRNOG00000016047"; transcript_id "ENSRNOG00000016047_tx_109"; exon_id "5_140953491_140953732_-"; exonnum "59"; txlen "17792";
5	ENSEMBL114_rn	exon	140953491	140953732	64.2138612593768	-	.	gene_id "ENSRNOG00000016047"; transcript_id "ENSRNOG00000016047_tx_11"; exon_id "5_140953491_140953732_-"; exonnum "8"; txlen "8246";
5	ENSEMBL114_rn	exon	140953491	140953732	4.0661970110568	-	.	gene_id "ENSRNOG00000016047"; transcript_id "ENSRNOG00000016047_tx_111"; exon_id "5_140953491_140953732_-"; exonnum "59"; txlen "17654";
5	ENSEMBL114_rn	exon	140953491	140953732	4.06095128351927	-	.	gene_id "ENSRNOG00000016047"; transcript_id "ENSRNOG00000016047_tx_112"; exon_id "5_140953491_140953732_-"; exonnum "58"; txlen "17693";
5	ENSEMBL114_rn	exon	140953491	140953732	3.947527966696	-	.	gene_id "ENSRNOG00000016047"; transcript_id "ENSRNOG00000016047_tx_114"; exon_id "5_140953491_140953732_-"; exonnum "29"; txlen "13985";
5	ENSEMBL114_rn	exon	140953491	140953732	3.91693919156638	-	.	gene_id "ENSRNOG00000016047"; transcript_id "ENSRNOG00000016047_tx_115"; exon_id "5_140953491_140953732_-"; exonnum "29"; txlen "13967";
5	ENSEMBL114_rn	exon	140953491	140953732	3.82139906551266	-	.	gene_id "ENSRNOG00000016047"; transcript_id "ENSRNOG00000016047_tx_116"; exon_id "5_140953491_140953732_-"; exonnum "7"; txlen "7841";
5	ENSEMBL114_rn	exon	140953491	140953732	3.65480444226588	-	.	gene_id "ENSRNOG00000016047"; transcript_id "ENSRNOG00000016047_tx_119"; exon_id "5_140953491_140953732_-"; exonnum "60"; txlen "17806";
5	ENSEMBL114_rn	exon	140953491	140953732	3.5157984119274	-	.	gene_id "ENSRNOG00000016047"; transcript_id "ENSRNOG00000016047_tx_120"; exon_id "5_140953491_140953732_-"; exonnum "7"; txlen "7895";
5	ENSEMBL114_rn	exon	140953491	140953732	3.49872903195791	-	.	gene_id "ENSRNOG00000016047"; transcript_id "ENSRNOG00000016047_tx_121"; exon_id "5_140953491_140953732_-"; exonnum "59"; txlen "17761";
5	ENSEMBL114_rn	exon	140953491	140953732	3.49872903195791	-	.	gene_id "ENSRNOG00000016047"; transcript_id "ENSRNOG00000016047_tx_122"; exon_id "5_140953491_140953732_-"; exonnum "59"; txlen "17743";
5	ENSEMBL114_rn	exon	140953491	140953732	3.30524462794563	-	.	gene_id "ENSRNOG00000016047"; transcript_id "ENSRNOG00000016047_tx_123"; exon_id "5_140953491_140953732_-"; exonnum "59"; txlen "17792";
5	ENSEMBL114_rn	exon	140953491	140953732	3.30180928243838	-	.	gene_id "ENSRNOG00000016047"; transcript_id "ENSRNOG00000016047_tx_124"; exon_id "5_140953491_140953732_-"; exonnum "59"; txlen "17528";
5	ENSEMBL114_rn	exon	140953491	140953732	3.28419132137286	-	.	gene_id "ENSRNOG00000016047"; transcript_id "ENSRNOG00000016047_tx_125"; exon_id "5_140953491_140953732_-"; exonnum "59"; txlen "17738";
5	ENSEMBL114_rn	exon	140953491	140953732	3.2690161494335	-	.	gene_id "ENSRNOG00000016047"; transcript_id "ENSRNOG00000016047_tx_126"; exon_id "5_140953491_140953732_-"; exonnum "28"; txlen "13922";
5	ENSEMBL114_rn	exon	140953491	140953732	3.23298189886472	-	.	gene_id "ENSRNOG00000016047"; transcript_id "ENSRNOG00000016047_tx_127"; exon_id "5_140953491_140953732_-"; exonnum "60"; txlen "17777";
5	ENSEMBL114_rn	exon	140953491	140953732	3.18946343952617	-	.	gene_id "ENSRNOG00000016047"; transcript_id "ENSRNOG00000016047_tx_128"; exon_id "5_140953491_140953732_-"; exonnum "59"; txlen "17504";
5	ENSEMBL114_rn	exon	140953491	140953732	3.08569110743012	-	.	gene_id "ENSRNOG00000016047"; transcript_id "ENSRNOG00000016047_tx_129"; exon_id "5_140953491_140953732_-"; exonnum "59"; txlen "17768";
5	ENSEMBL114_rn	exon	140953491	140953732	3.00427601433151	-	.	gene_id "ENSRNOG00000016047"; transcript_id "ENSRNOG00000016047_tx_130"; exon_id "5_140953491_140953732_-"; exonnum "8"; txlen "8150";
5	ENSEMBL114_rn	exon	140953491	140953732	2.96094827399521	-	.	gene_id "ENSRNOG00000016047"; transcript_id "ENSRNOG00000016047_tx_131"; exon_id "5_140953491_140953732_-"; exonnum "58"; txlen "17441";
5	ENSEMBL114_rn	exon	140953491	140953732	2.93006197074711	-	.	gene_id "ENSRNOG00000016047"; transcript_id "ENSRNOG00000016047_tx_132"; exon_id "5_140953491_140953732_-"; exonnum "60"; txlen "17957";
5	ENSEMBL114_rn	exon	140953491	140953732	2.87746387874068	-	.	gene_id "ENSRNOG00000016047"; transcript_id "ENSRNOG00000016047_tx_133"; exon_id "5_140953491_140953732_-"; exonnum "58"; txlen "17423";
5	ENSEMBL114_rn	exon	140953491	140953732	2.84761384743831	-	.	gene_id "ENSRNOG00000016047"; transcript_id "ENSRNOG00000016047_tx_134"; exon_id "5_140953491_140953732_-"; exonnum "58"; txlen "17411";
5	ENSEMBL114_rn	exon	140953491	140953732	2.77159332165435	-	.	gene_id "ENSRNOG00000016047"; transcript_id "ENSRNOG00000016047_tx_136"; exon_id "5_140953491_140953732_-"; exonnum "58"; txlen "17441";
5	ENSEMBL114_rn	exon	140953491	140953732	2.68606372421335	-	.	gene_id "ENSRNOG00000016047"; transcript_id "ENSRNOG00000016047_tx_137"; exon_id "5_140953491_140953732_-"; exonnum "28"; txlen "13616";
5	ENSEMBL114_rn	exon	140953491	140953732	2.68606372421335	-	.	gene_id "ENSRNOG00000016047"; transcript_id "ENSRNOG00000016047_tx_138"; exon_id "5_140953491_140953732_-"; exonnum "29"; txlen "13943";
5	ENSEMBL114_rn	exon	140953491	140953732	2.68606372421335	-	.	gene_id "ENSRNOG00000016047"; transcript_id "ENSRNOG00000016047_tx_139"; exon_id "5_140953491_140953732_-"; exonnum "28"; txlen "13598";
5	ENSEMBL114_rn	exon	140953491	140953732	2.68606372421335	-	.	gene_id "ENSRNOG00000016047"; transcript_id "ENSRNOG00000016047_tx_140"; exon_id "5_140953491_140953732_-"; exonnum "29"; txlen "13925";
5	ENSEMBL114_rn	exon	140953491	140953732	2.63181839938594	-	.	gene_id "ENSRNOG00000016047"; transcript_id "ENSRNOG00000016047_tx_143"; exon_id "5_140953491_140953732_-"; exonnum "7"; txlen "7919";
5	ENSEMBL114_rn	exon	140953491	140953732	2.60867345394873	-	.	gene_id "ENSRNOG00000016047"; transcript_id "ENSRNOG00000016047_tx_145"; exon_id "5_140953491_140953732_-"; exonnum "60"; txlen "17722";
5	ENSEMBL114_rn	exon	140953491	140953732	2.59144762786019	-	.	gene_id "ENSRNOG00000016047"; transcript_id "ENSRNOG00000016047_tx_146"; exon_id "5_140953491_140953732_-"; exonnum "58"; txlen "17327";
5	ENSEMBL114_rn	exon	140953491	140953732	55.0609792313498	-	.	gene_id "ENSRNOG00000016047"; transcript_id "ENSRNOG00000016047_tx_15"; exon_id "5_140953491_140953732_-"; exonnum "7"; txlen "7826";
5	ENSEMBL114_rn	exon	140953491	140953732	2.53054415340901	-	.	gene_id "ENSRNOG00000016047"; transcript_id "ENSRNOG00000016047_tx_151"; exon_id "5_140953491_140953732_-"; exonnum "59"; txlen "17395";
5	ENSEMBL114_rn	exon	140953491	140953732	2.52847605213078	-	.	gene_id "ENSRNOG00000016047"; transcript_id "ENSRNOG00000016047_tx_152"; exon_id "5_140953491_140953732_-"; exonnum "57"; txlen "17420";
5	ENSEMBL114_rn	exon	140953491	140953732	2.52847605213078	-	.	gene_id "ENSRNOG00000016047"; transcript_id "ENSRNOG00000016047_tx_153"; exon_id "5_140953491_140953732_-"; exonnum "58"; txlen "17747";
5	ENSEMBL114_rn	exon	140953491	140953732	2.43525843031779	-	.	gene_id "ENSRNOG00000016047"; transcript_id "ENSRNOG00000016047_tx_155"; exon_id "5_140953491_140953732_-"; exonnum "60"; txlen "17684";
5	ENSEMBL114_rn	exon	140953491	140953732	2.38141078978612	-	.	gene_id "ENSRNOG00000016047"; transcript_id "ENSRNOG00000016047_tx_156"; exon_id "5_140953491_140953732_-"; exonnum "57"; txlen "17366";
5	ENSEMBL114_rn	exon	140953491	140953732	2.37605084938885	-	.	gene_id "ENSRNOG00000016047"; transcript_id "ENSRNOG00000016047_tx_157"; exon_id "5_140953491_140953732_-"; exonnum "58"; txlen "17609";
5	ENSEMBL114_rn	exon	140953491	140953732	2.3534431514237	-	.	gene_id "ENSRNOG00000016047"; transcript_id "ENSRNOG00000016047_tx_158"; exon_id "5_140953491_140953732_-"; exonnum "8"; txlen "8204";
5	ENSEMBL114_rn	exon	140953491	140953732	2.35235884883045	-	.	gene_id "ENSRNOG00000016047"; transcript_id "ENSRNOG00000016047_tx_159"; exon_id "5_140953491_140953732_-"; exonnum "7"; txlen "7823";
5	ENSEMBL114_rn	exon	140953491	140953732	2.27350257244811	-	.	gene_id "ENSRNOG00000016047"; transcript_id "ENSRNOG00000016047_tx_161"; exon_id "5_140953491_140953732_-"; exonnum "60"; txlen "17831";
5	ENSEMBL114_rn	exon	140953491	140953732	2.26998995180397	-	.	gene_id "ENSRNOG00000016047"; transcript_id "ENSRNOG00000016047_tx_162"; exon_id "5_140953491_140953732_-"; exonnum "8"; txlen "8333";
5	ENSEMBL114_rn	exon	140953491	140953732	2.24714009225333	-	.	gene_id "ENSRNOG00000016047"; transcript_id "ENSRNOG00000016047_tx_163"; exon_id "5_140953491_140953732_-"; exonnum "28"; txlen "13658";
5	ENSEMBL114_rn	exon	140953491	140953732	2.24714009225333	-	.	gene_id "ENSRNOG00000016047"; transcript_id "ENSRNOG00000016047_tx_164"; exon_id "5_140953491_140953732_-"; exonnum "28"; txlen "13640";
5	ENSEMBL114_rn	exon	140953491	140953732	2.17850923188702	-	.	gene_id "ENSRNOG00000016047"; transcript_id "ENSRNOG00000016047_tx_165"; exon_id "5_140953491_140953732_-"; exonnum "59"; txlen "17357";
5	ENSEMBL114_rn	exon	140953491	140953732	2.13480892660314	-	.	gene_id "ENSRNOG00000016047"; transcript_id "ENSRNOG00000016047_tx_166"; exon_id "5_140953491_140953732_-"; exonnum "27"; txlen "13553";
5	ENSEMBL114_rn	exon	140953491	140953732	2.13480892660314	-	.	gene_id "ENSRNOG00000016047"; transcript_id "ENSRNOG00000016047_tx_167"; exon_id "5_140953491_140953732_-"; exonnum "28"; txlen "13880";
5	ENSEMBL114_rn	exon	140953491	140953732	2.13480892660314	-	.	gene_id "ENSRNOG00000016047"; transcript_id "ENSRNOG00000016047_tx_168"; exon_id "5_140953491_140953732_-"; exonnum "27"; txlen "13535";
5	ENSEMBL114_rn	exon	140953491	140953732	2.13480892660314	-	.	gene_id "ENSRNOG00000016047"; transcript_id "ENSRNOG00000016047_tx_169"; exon_id "5_140953491_140953732_-"; exonnum "28"; txlen "13862";
5	ENSEMBL114_rn	exon	140953491	140953732	2.07397417029607	-	.	gene_id "ENSRNOG00000016047"; transcript_id "ENSRNOG00000016047_tx_170"; exon_id "5_140953491_140953732_-"; exonnum "7"; txlen "8006";
5	ENSEMBL114_rn	exon	140953491	140953732	2.00002891093003	-	.	gene_id "ENSRNOG00000016047"; transcript_id "ENSRNOG00000016047_tx_171"; exon_id "5_140953491_140953732_-"; exonnum "58"; txlen "17705";
5	ENSEMBL114_rn	exon	140953491	140953732	1.99117744482903	-	.	gene_id "ENSRNOG00000016047"; transcript_id "ENSRNOG00000016047_tx_172"; exon_id "5_140953491_140953732_-"; exonnum "59"; txlen "17720";
5	ENSEMBL114_rn	exon	140953491	140953732	1.98696366269234	-	.	gene_id "ENSRNOG00000016047"; transcript_id "ENSRNOG00000016047_tx_173"; exon_id "5_140953491_140953732_-"; exonnum "59"; txlen "17783";
5	ENSEMBL114_rn	exon	140953491	140953732	1.98696366269234	-	.	gene_id "ENSRNOG00000016047"; transcript_id "ENSRNOG00000016047_tx_174"; exon_id "5_140953491_140953732_-"; exonnum "59"; txlen "17750";
5	ENSEMBL114_rn	exon	140953491	140953732	1.98696366269234	-	.	gene_id "ENSRNOG00000016047"; transcript_id "ENSRNOG00000016047_tx_175"; exon_id "5_140953491_140953732_-"; exonnum "58"; txlen "17456";
5	ENSEMBL114_rn	exon	140953491	140953732	1.98696366269234	-	.	gene_id "ENSRNOG00000016047"; transcript_id "ENSRNOG00000016047_tx_176"; exon_id "5_140953491_140953732_-"; exonnum "59"; txlen "17765";
5	ENSEMBL114_rn	exon	140953491	140953732	1.95885833634793	-	.	gene_id "ENSRNOG00000016047"; transcript_id "ENSRNOG00000016047_tx_177"; exon_id "5_140953491_140953732_-"; exonnum "59"; txlen "17753";
5	ENSEMBL114_rn	exon	140953491	140953732	1.95119346937197	-	.	gene_id "ENSRNOG00000016047"; transcript_id "ENSRNOG00000016047_tx_178"; exon_id "5_140953491_140953732_-"; exonnum "58"; txlen "17591";
5	ENSEMBL114_rn	exon	140953491	140953732	1.94644225151279	-	.	gene_id "ENSRNOG00000016047"; transcript_id "ENSRNOG00000016047_tx_179"; exon_id "5_140953491_140953732_-"; exonnum "60"; txlen "17888";
5	ENSEMBL114_rn	exon	140953491	140953732	47.8637318984925	-	.	gene_id "ENSRNOG00000016047"; transcript_id "ENSRNOG00000016047_tx_18"; exon_id "5_140953491_140953732_-"; exonnum "7"; txlen "7808";
5	ENSEMBL114_rn	exon	140953491	140953732	0.825557375429885	-	.	gene_id "ENSRNOG00000016047"; transcript_id "ENSRNOG00000016047_tx_180"; exon_id "5_140953491_140953732_-"; exonnum "60"; txlen "17879";
5	ENSEMBL114_rn	exon	140953491	140953732	150.910238606292	-	.	gene_id "ENSRNOG00000016047"; transcript_id "ENSRNOG00000016047_tx_2"; exon_id "5_140953491_140953732_-"; exonnum "8"; txlen "8135";
5	ENSEMBL114_rn	exon	140953491	140953732	30.3925900656178	-	.	gene_id "ENSRNOG00000016047"; transcript_id "ENSRNOG00000016047_tx_23"; exon_id "5_140953491_140953732_-"; exonnum "59"; txlen "17852";
5	ENSEMBL114_rn	exon	140953491	140953732	27.2371552586045	-	.	gene_id "ENSRNOG00000016047"; transcript_id "ENSRNOG00000016047_tx_24"; exon_id "5_140953491_140953732_-"; exonnum "59"; txlen "17834";
5	ENSEMBL114_rn	exon	140953491	140953732	22.0082814265072	-	.	gene_id "ENSRNOG00000016047"; transcript_id "ENSRNOG00000016047_tx_26"; exon_id "5_140953491_140953732_-"; exonnum "58"; txlen "17789";
5	ENSEMBL114_rn	exon	140953491	140953732	18.9821301533429	-	.	gene_id "ENSRNOG00000016047"; transcript_id "ENSRNOG00000016047_tx_27"; exon_id "5_140953491_140953732_-"; exonnum "58"; txlen "17771";
5	ENSEMBL114_rn	exon	140953491	140953732	17.1878507960939	-	.	gene_id "ENSRNOG00000016047"; transcript_id "ENSRNOG00000016047_tx_32"; exon_id "5_140953491_140953732_-"; exonnum "29"; txlen "13874";
5	ENSEMBL114_rn	exon	140953491	140953732	16.5541246762463	-	.	gene_id "ENSRNOG00000016047"; transcript_id "ENSRNOG00000016047_tx_34"; exon_id "5_140953491_140953732_-"; exonnum "28"; txlen "13811";
5	ENSEMBL114_rn	exon	140953491	140953732	16.0207043035179	-	.	gene_id "ENSRNOG00000016047"; transcript_id "ENSRNOG00000016047_tx_36"; exon_id "5_140953491_140953732_-"; exonnum "29"; txlen "13856";
5	ENSEMBL114_rn	exon	140953491	140953732	15.6757853793395	-	.	gene_id "ENSRNOG00000016047"; transcript_id "ENSRNOG00000016047_tx_37"; exon_id "5_140953491_140953732_-"; exonnum "28"; txlen "13793";
5	ENSEMBL114_rn	exon	140953491	140953732	12.1024236030721	-	.	gene_id "ENSRNOG00000016047"; transcript_id "ENSRNOG00000016047_tx_45"; exon_id "5_140953491_140953732_-"; exonnum "60"; txlen "17948";
5	ENSEMBL114_rn	exon	140953491	140953732	11.5352400395539	-	.	gene_id "ENSRNOG00000016047"; transcript_id "ENSRNOG00000016047_tx_46"; exon_id "5_140953491_140953732_-"; exonnum "28"; txlen "13547";
5	ENSEMBL114_rn	exon	140953491	140953732	11.5292095922582	-	.	gene_id "ENSRNOG00000016047"; transcript_id "ENSRNOG00000016047_tx_47"; exon_id "5_140953491_140953732_-"; exonnum "60"; txlen "17930";
5	ENSEMBL114_rn	exon	140953491	140953732	11.4237110875135	-	.	gene_id "ENSRNOG00000016047"; transcript_id "ENSRNOG00000016047_tx_48"; exon_id "5_140953491_140953732_-"; exonnum "60"; txlen "17873";
5	ENSEMBL114_rn	exon	140953491	140953732	10.6764404881394	-	.	gene_id "ENSRNOG00000016047"; transcript_id "ENSRNOG00000016047_tx_49"; exon_id "5_140953491_140953732_-"; exonnum "59"; txlen "17867";
5	ENSEMBL114_rn	exon	140953491	140953732	10.6344902478387	-	.	gene_id "ENSRNOG00000016047"; transcript_id "ENSRNOG00000016047_tx_50"; exon_id "5_140953491_140953732_-"; exonnum "59"; txlen "17728";
5	ENSEMBL114_rn	exon	140953491	140953732	10.5499244921449	-	.	gene_id "ENSRNOG00000016047"; transcript_id "ENSRNOG00000016047_tx_51"; exon_id "5_140953491_140953732_-"; exonnum "27"; txlen "13484";
5	ENSEMBL114_rn	exon	140953491	140953732	10.4899522172566	-	.	gene_id "ENSRNOG00000016047"; transcript_id "ENSRNOG00000016047_tx_52"; exon_id "5_140953491_140953732_-"; exonnum "28"; txlen "13529";
5	ENSEMBL114_rn	exon	140953491	140953732	10.2796738494078	-	.	gene_id "ENSRNOG00000016047"; transcript_id "ENSRNOG00000016047_tx_53"; exon_id "5_140953491_140953732_-"; exonnum "59"; txlen "17657";
5	ENSEMBL114_rn	exon	140953491	140953732	9.50463666984757	-	.	gene_id "ENSRNOG00000016047"; transcript_id "ENSRNOG00000016047_tx_55"; exon_id "5_140953491_140953732_-"; exonnum "27"; txlen "13466";
5	ENSEMBL114_rn	exon	140953491	140953732	9.46940612546593	-	.	gene_id "ENSRNOG00000016047"; transcript_id "ENSRNOG00000016047_tx_56"; exon_id "5_140953491_140953732_-"; exonnum "58"; txlen "17330";
5	ENSEMBL114_rn	exon	140953491	140953732	9.4438565226794	-	.	gene_id "ENSRNOG00000016047"; transcript_id "ENSRNOG00000016047_tx_57"; exon_id "5_140953491_140953732_-"; exonnum "7"; txlen "7937";
5	ENSEMBL114_rn	exon	140953491	140953732	9.31685329151392	-	.	gene_id "ENSRNOG00000016047"; transcript_id "ENSRNOG00000016047_tx_58"; exon_id "5_140953491_140953732_-"; exonnum "59"; txlen "17885";
5	ENSEMBL114_rn	exon	140953491	140953732	8.8831564101824	-	.	gene_id "ENSRNOG00000016047"; transcript_id "ENSRNOG00000016047_tx_59"; exon_id "5_140953491_140953732_-"; exonnum "58"; txlen "17665";
5	ENSEMBL114_rn	exon	140953491	140953732	8.48129535009754	-	.	gene_id "ENSRNOG00000016047"; transcript_id "ENSRNOG00000016047_tx_61"; exon_id "5_140953491_140953732_-"; exonnum "59"; txlen "17808";
5	ENSEMBL114_rn	exon	140953491	140953732	8.46983151433141	-	.	gene_id "ENSRNOG00000016047"; transcript_id "ENSRNOG00000016047_tx_62"; exon_id "5_140953491_140953732_-"; exonnum "58"; txlen "17525";
5	ENSEMBL114_rn	exon	140953491	140953732	8.3518710756278	-	.	gene_id "ENSRNOG00000016047"; transcript_id "ENSRNOG00000016047_tx_64"; exon_id "5_140953491_140953732_-"; exonnum "60"; txlen "17904";
5	ENSEMBL114_rn	exon	140953491	140953732	8.05453348008432	-	.	gene_id "ENSRNOG00000016047"; transcript_id "ENSRNOG00000016047_tx_67"; exon_id "5_140953491_140953732_-"; exonnum "58"; txlen "17312";
5	ENSEMBL114_rn	exon	140953491	140953732	7.84235840234618	-	.	gene_id "ENSRNOG00000016047"; transcript_id "ENSRNOG00000016047_tx_68"; exon_id "5_140953491_140953732_-"; exonnum "59"; txlen "17639";
5	ENSEMBL114_rn	exon	140953491	140953732	7.76105821727734	-	.	gene_id "ENSRNOG00000016047"; transcript_id "ENSRNOG00000016047_tx_69"; exon_id "5_140953491_140953732_-"; exonnum "59"; txlen "17710";
5	ENSEMBL114_rn	exon	140953491	140953732	7.10376339217767	-	.	gene_id "ENSRNOG00000016047"; transcript_id "ENSRNOG00000016047_tx_71"; exon_id "5_140953491_140953732_-"; exonnum "59"; txlen "17790";
5	ENSEMBL114_rn	exon	140953491	140953732	7.04556783441718	-	.	gene_id "ENSRNOG00000016047"; transcript_id "ENSRNOG00000016047_tx_73"; exon_id "5_140953491_140953732_-"; exonnum "59"; txlen "17546";
5	ENSEMBL114_rn	exon	140953491	140953732	6.98833232438778	-	.	gene_id "ENSRNOG00000016047"; transcript_id "ENSRNOG00000016047_tx_74"; exon_id "5_140953491_140953732_-"; exonnum "59"; txlen "17810";
5	ENSEMBL114_rn	exon	140953491	140953732	6.91793941998719	-	.	gene_id "ENSRNOG00000016047"; transcript_id "ENSRNOG00000016047_tx_75"; exon_id "5_140953491_140953732_-"; exonnum "58"; txlen "17594";
5	ENSEMBL114_rn	exon	140953491	140953732	6.71061444889136	-	.	gene_id "ENSRNOG00000016047"; transcript_id "ENSRNOG00000016047_tx_76"; exon_id "5_140953491_140953732_-"; exonnum "58"; txlen "17647";
5	ENSEMBL114_rn	exon	140953491	140953732	6.60673333374114	-	.	gene_id "ENSRNOG00000016047"; transcript_id "ENSRNOG00000016047_tx_77"; exon_id "5_140953491_140953732_-"; exonnum "58"; txlen "17745";
5	ENSEMBL114_rn	exon	140953491	140953732	6.60673333374114	-	.	gene_id "ENSRNOG00000016047"; transcript_id "ENSRNOG00000016047_tx_78"; exon_id "5_140953491_140953732_-"; exonnum "58"; txlen "17727";
5	ENSEMBL114_rn	exon	140953491	140953732	71.4520475179291	-	.	gene_id "ENSRNOG00000016047"; transcript_id "ENSRNOG00000016047_tx_8"; exon_id "5_140953491_140953732_-"; exonnum "8"; txlen "8264";
5	ENSEMBL114_rn	exon	140953491	140953732	6.34231569338975	-	.	gene_id "ENSRNOG00000016047"; transcript_id "ENSRNOG00000016047_tx_80"; exon_id "5_140953491_140953732_-"; exonnum "60"; txlen "17886";
5	ENSEMBL114_rn	exon	140953491	140953732	6.29593704434423	-	.	gene_id "ENSRNOG00000016047"; transcript_id "ENSRNOG00000016047_tx_81"; exon_id "5_140953491_140953732_-"; exonnum "57"; txlen "17267";
5	ENSEMBL114_rn	exon	140953491	140953732	6.13521636786394	-	.	gene_id "ENSRNOG00000016047"; transcript_id "ENSRNOG00000016047_tx_82"; exon_id "5_140953491_140953732_-"; exonnum "58"; txlen "17507";
5	ENSEMBL114_rn	exon	140953491	140953732	5.92883405199509	-	.	gene_id "ENSRNOG00000016047"; transcript_id "ENSRNOG00000016047_tx_83"; exon_id "5_140953491_140953732_-"; exonnum "59"; txlen "17841";
5	ENSEMBL114_rn	exon	140953491	140953732	5.85498775253578	-	.	gene_id "ENSRNOG00000016047"; transcript_id "ENSRNOG00000016047_tx_85"; exon_id "5_140953491_140953732_-"; exonnum "58"; txlen "17483";
5	ENSEMBL114_rn	exon	140953491	140953732	5.51644269063377	-	.	gene_id "ENSRNOG00000016047"; transcript_id "ENSRNOG00000016047_tx_90"; exon_id "5_140953491_140953732_-"; exonnum "60"; txlen "17855";
5	ENSEMBL114_rn	exon	140953491	140953732	5.48954837090907	-	.	gene_id "ENSRNOG00000016047"; transcript_id "ENSRNOG00000016047_tx_91"; exon_id "5_140953491_140953732_-"; exonnum "58"; txlen "17576";
5	ENSEMBL114_rn	exon	140953491	140953732	5.37388400157646	-	.	gene_id "ENSRNOG00000016047"; transcript_id "ENSRNOG00000016047_tx_92"; exon_id "5_140953491_140953732_-"; exonnum "59"; txlen "17823";
5	ENSEMBL114_rn	exon	140953491	140953732	5.35917097552045	-	.	gene_id "ENSRNOG00000016047"; transcript_id "ENSRNOG00000016047_tx_93"; exon_id "5_140953491_140953732_-"; exonnum "57"; txlen "17249";
5	ENSEMBL114_rn	exon	140953491	140953732	5.21270145675923	-	.	gene_id "ENSRNOG00000016047"; transcript_id "ENSRNOG00000016047_tx_94"; exon_id "5_140953491_140953732_-"; exonnum "58"; txlen "17345";
5	ENSEMBL114_rn	exon	140953491	140953732	5.10141732590397	-	.	gene_id "ENSRNOG00000016047"; transcript_id "ENSRNOG00000016047_tx_95"; exon_id "5_140953491_140953732_-"; exonnum "58"; txlen "17429";
5	ENSEMBL114_rn	exon	140953491	140953732	5.07572940453673	-	.	gene_id "ENSRNOG00000016047"; transcript_id "ENSRNOG00000016047_tx_96"; exon_id "5_140953491_140953732_-"; exonnum "59"; txlen "17756";
5	ENSEMBL114_rn	exon	140953491	140953732	4.96213967509971	-	.	gene_id "ENSRNOG00000016047"; transcript_id "ENSRNOG00000016047_tx_97"; exon_id "5_140953491_140953732_-"; exonnum "59"; txlen "17672";
5	ENSEMBL114_rn	exon	140953491	140953732	4.73732608449792	-	.	gene_id "ENSRNOG00000016047"; transcript_id "ENSRNOG00000016047_tx_99"; exon_id "5_140953491_140953732_-"; exonnum "58"; txlen "17483";
5	ensembl	exon	140954396	140954480	0	-	.	gene_id "ENSRNOG00000016047"; gene_version "9"; transcript_id "ENSRNOT00000103325"; transcript_version "2"; exon_number "63"; gene_name "Macf1"; gene_source "ensembl"; gene_biotype "protein_coding"; transcript_name "Macf1-207"; transcript_source "ensembl"; transcript_biotype "protein_coding"; exon_id "ENSRNOE00000496477"; exon_version "1";
5	ensembl	CDS	140954396	140954480	0	-	0	gene_id "ENSRNOG00000016047"; gene_version "9"; transcript_id "ENSRNOT00000103325"; transcript_version "2"; exon_number "63"; gene_name "Macf1"; gene_source "ensembl"; gene_biotype "protein_coding"; transcript_name "Macf1-207"; transcript_source "ensembl"; transcript_biotype "protein_coding"; protein_id "ENSRNOP00000077375"; protein_version "1";
5	ensembl	exon	140954396	140954480	0	-	.	gene_id "ENSRNOG00000016047"; gene_version "9"; transcript_id "ENSRNOT00000101846"; transcript_version "2"; exon_number "63"; gene_name "Macf1"; gene_source "ensembl"; gene_biotype "protein_coding"; transcript_name "Macf1-206"; transcript_source "ensembl"; transcript_biotype "protein_coding"; exon_id "ENSRNOE00000496477"; exon_version "1";
5	ensembl	CDS	140954396	140954480	0	-	0	gene_id "ENSRNOG00000016047"; gene_version "9"; transcript_id "ENSRNOT00000101846"; transcript_version "2"; exon_number "63"; gene_name "Macf1"; gene_source "ensembl"; gene_biotype "protein_coding"; transcript_name "Macf1-206"; transcript_source "ensembl"; transcript_biotype "protein_coding"; protein_id "ENSRNOP00000084588"; protein_version "2";
5	ensembl	exon	140954396	140954480	0	-	.	gene_id "ENSRNOG00000016047"; gene_version "9"; transcript_id "ENSRNOT00000081482"; transcript_version "3"; exon_number "63"; gene_name "Macf1"; gene_source "ensembl"; gene_biotype "protein_coding"; transcript_name "Macf1-202"; transcript_source "ensembl"; transcript_biotype "protein_coding"; exon_id "ENSRNOE00000496477"; exon_version "1";
5	ensembl	CDS	140954396	140954480	0	-	0	gene_id "ENSRNOG00000016047"; gene_version "9"; transcript_id "ENSRNOT00000081482"; transcript_version "3"; exon_number "63"; gene_name "Macf1"; gene_source "ensembl"; gene_biotype "protein_coding"; transcript_name "Macf1-202"; transcript_source "ensembl"; transcript_biotype "protein_coding"; protein_id "ENSRNOP00000075119"; protein_version "3";
5	ensembl	exon	140954396	140954480	0	-	.	gene_id "ENSRNOG00000016047"; gene_version "9"; transcript_id "ENSRNOT00000120102"; transcript_version "2"; exon_number "64"; gene_name "Macf1"; gene_source "ensembl"; gene_biotype "protein_coding"; transcript_name "Macf1-210"; transcript_source "ensembl"; transcript_biotype "protein_coding"; exon_id "ENSRNOE00000496477"; exon_version "1";
5	ensembl	CDS	140954396	140954480	0	-	0	gene_id "ENSRNOG00000016047"; gene_version "9"; transcript_id "ENSRNOT00000120102"; transcript_version "2"; exon_number "64"; gene_name "Macf1"; gene_source "ensembl"; gene_biotype "protein_coding"; transcript_name "Macf1-210"; transcript_source "ensembl"; transcript_biotype "protein_coding"; protein_id "ENSRNOP00000088940"; protein_version "2";
5	ensembl	exon	140954396	140954480	0	-	.	gene_id "ENSRNOG00000016047"; gene_version "9"; transcript_id "ENSRNOT00000045400"; transcript_version "7"; exon_number "65"; gene_name "Macf1"; gene_source "ensembl"; gene_biotype "protein_coding"; transcript_name "Macf1-201"; transcript_source "ensembl"; transcript_biotype "protein_coding"; exon_id "ENSRNOE00000496477"; exon_version "1"; tag "Ensembl_canonical";
5	ensembl	CDS	140954396	140954480	0	-	0	gene_id "ENSRNOG00000016047"; gene_version "9"; transcript_id "ENSRNOT00000045400"; transcript_version "7"; exon_number "65"; gene_name "Macf1"; gene_source "ensembl"; gene_biotype "protein_coding"; transcript_name "Macf1-201"; transcript_source "ensembl"; transcript_biotype "protein_coding"; protein_id "ENSRNOP00000041065"; protein_version "7"; tag "Ensembl_canonical";
5	ensembl	exon	140954396	140954480	0	-	.	gene_id "ENSRNOG00000016047"; gene_version "9"; transcript_id "ENSRNOT00000113796"; transcript_version "2"; exon_number "64"; gene_name "Macf1"; gene_source "ensembl"; gene_biotype "protein_coding"; transcript_name "Macf1-209"; transcript_source "ensembl"; transcript_biotype "protein_coding"; exon_id "ENSRNOE00000496477"; exon_version "1";
5	ensembl	CDS	140954396	140954480	0	-	0	gene_id "ENSRNOG00000016047"; gene_version "9"; transcript_id "ENSRNOT00000113796"; transcript_version "2"; exon_number "64"; gene_name "Macf1"; gene_source "ensembl"; gene_biotype "protein_coding"; transcript_name "Macf1-209"; transcript_source "ensembl"; transcript_biotype "protein_coding"; protein_id "ENSRNOP00000095347"; protein_version "2";
5	ensembl	exon	140954396	140954480	0	-	.	gene_id "ENSRNOG00000016047"; gene_version "9"; transcript_id "ENSRNOT00000091828"; transcript_version "3"; exon_number "64"; gene_name "Macf1"; gene_source "ensembl"; gene_biotype "protein_coding"; transcript_name "Macf1-204"; transcript_source "ensembl"; transcript_biotype "protein_coding"; exon_id "ENSRNOE00000496477"; exon_version "1";
5	ensembl	CDS	140954396	140954480	0	-	0	gene_id "ENSRNOG00000016047"; gene_version "9"; transcript_id "ENSRNOT00000091828"; transcript_version "3"; exon_number "64"; gene_name "Macf1"; gene_source "ensembl"; gene_biotype "protein_coding"; transcript_name "Macf1-204"; transcript_source "ensembl"; transcript_biotype "protein_coding"; protein_id "ENSRNOP00000069001"; protein_version "3";
5	ensembl	exon	140954396	140954480	0	-	.	gene_id "ENSRNOG00000016047"; gene_version "9"; transcript_id "ENSRNOT00000104350"; transcript_version "2"; exon_number "64"; gene_name "Macf1"; gene_source "ensembl"; gene_biotype "protein_coding"; transcript_name "Macf1-208"; transcript_source "ensembl"; transcript_biotype "protein_coding"; exon_id "ENSRNOE00000496477"; exon_version "1";
5	ensembl	CDS	140954396	140954480	0	-	0	gene_id "ENSRNOG00000016047"; gene_version "9"; transcript_id "ENSRNOT00000104350"; transcript_version "2"; exon_number "64"; gene_name "Macf1"; gene_source "ensembl"; gene_biotype "protein_coding"; transcript_name "Macf1-208"; transcript_source "ensembl"; transcript_biotype "protein_coding"; protein_id "ENSRNOP00000096978"; protein_version "2";
5	ensembl	exon	140954396	140954480	0	-	.	gene_id "ENSRNOG00000016047"; gene_version "9"; transcript_id "ENSRNOT00000084109"; transcript_version "3"; exon_number "63"; gene_name "Macf1"; gene_source "ensembl"; gene_biotype "protein_coding"; transcript_name "Macf1-203"; transcript_source "ensembl"; transcript_biotype "protein_coding"; exon_id "ENSRNOE00000496477"; exon_version "1";
5	ensembl	CDS	140954396	140954480	0	-	0	gene_id "ENSRNOG00000016047"; gene_version "9"; transcript_id "ENSRNOT00000084109"; transcript_version "3"; exon_number "63"; gene_name "Macf1"; gene_source "ensembl"; gene_biotype "protein_coding"; transcript_name "Macf1-203"; transcript_source "ensembl"; transcript_biotype "protein_coding"; protein_id "ENSRNOP00000069807"; protein_version "2";
5	ensembl	exon	140954396	140954480	0	-	.	gene_id "ENSRNOG00000016047"; gene_version "9"; transcript_id "ENSRNOT00000099669"; transcript_version "2"; exon_number "64"; gene_name "Macf1"; gene_source "ensembl"; gene_biotype "protein_coding"; transcript_name "Macf1-205"; transcript_source "ensembl"; transcript_biotype "protein_coding"; exon_id "ENSRNOE00000496477"; exon_version "1";
5	ensembl	CDS	140954396	140954480	0	-	0	gene_id "ENSRNOG00000016047"; gene_version "9"; transcript_id "ENSRNOT00000099669"; transcript_version "2"; exon_number "64"; gene_name "Macf1"; gene_source "ensembl"; gene_biotype "protein_coding"; transcript_name "Macf1-205"; transcript_source "ensembl"; transcript_biotype "protein_coding"; protein_id "ENSRNOP00000082051"; protein_version "1";
5	ENSEMBL114_rn	exon	140954396	140954480	165.476903461077	-	.	gene_id "ENSRNOG00000016047"; transcript_id "ENSRNOG00000016047_tx_1"; exon_id "5_140954396_140954480_-"; exonnum "7"; txlen "8153";
5	ENSEMBL114_rn	exon	140954396	140954480	4.40561254218475	-	.	gene_id "ENSRNOG00000016047"; transcript_id "ENSRNOG00000016047_tx_102"; exon_id "5_140954396_140954480_-"; exonnum "7"; txlen "8222";
5	ENSEMBL114_rn	exon	140954396	140954480	4.28253626370583	-	.	gene_id "ENSRNOG00000016047"; transcript_id "ENSRNOG00000016047_tx_103"; exon_id "5_140954396_140954480_-"; exonnum "56"; txlen "17462";
5	ENSEMBL114_rn	exon	140954396	140954480	4.23527742918769	-	.	gene_id "ENSRNOG00000016047"; transcript_id "ENSRNOG00000016047_tx_104"; exon_id "5_140954396_140954480_-"; exonnum "60"; txlen "17969";
5	ENSEMBL114_rn	exon	140954396	140954480	4.2073724218893	-	.	gene_id "ENSRNOG00000016047"; transcript_id "ENSRNOG00000016047_tx_105"; exon_id "5_140954396_140954480_-"; exonnum "7"; txlen "8168";
5	ENSEMBL114_rn	exon	140954396	140954480	4.20261156910524	-	.	gene_id "ENSRNOG00000016047"; transcript_id "ENSRNOG00000016047_tx_106"; exon_id "5_140954396_140954480_-"; exonnum "59"; txlen "17824";
5	ENSEMBL114_rn	exon	140954396	140954480	4.09598992764523	-	.	gene_id "ENSRNOG00000016047"; transcript_id "ENSRNOG00000016047_tx_107"; exon_id "5_140954396_140954480_-"; exonnum "58"; txlen "17810";
5	ENSEMBL114_rn	exon	140954396	140954480	4.09598992764523	-	.	gene_id "ENSRNOG00000016047"; transcript_id "ENSRNOG00000016047_tx_108"; exon_id "5_140954396_140954480_-"; exonnum "57"; txlen "17465";
5	ENSEMBL114_rn	exon	140954396	140954480	4.09598992764523	-	.	gene_id "ENSRNOG00000016047"; transcript_id "ENSRNOG00000016047_tx_109"; exon_id "5_140954396_140954480_-"; exonnum "58"; txlen "17792";
5	ENSEMBL114_rn	exon	140954396	140954480	64.2138612593768	-	.	gene_id "ENSRNOG00000016047"; transcript_id "ENSRNOG00000016047_tx_11"; exon_id "5_140954396_140954480_-"; exonnum "7"; txlen "8246";
5	ENSEMBL114_rn	exon	140954396	140954480	4.0661970110568	-	.	gene_id "ENSRNOG00000016047"; transcript_id "ENSRNOG00000016047_tx_111"; exon_id "5_140954396_140954480_-"; exonnum "58"; txlen "17654";
5	ENSEMBL114_rn	exon	140954396	140954480	4.06095128351927	-	.	gene_id "ENSRNOG00000016047"; transcript_id "ENSRNOG00000016047_tx_112"; exon_id "5_140954396_140954480_-"; exonnum "57"; txlen "17693";
5	ENSEMBL114_rn	exon	140954396	140954480	3.947527966696	-	.	gene_id "ENSRNOG00000016047"; transcript_id "ENSRNOG00000016047_tx_114"; exon_id "5_140954396_140954480_-"; exonnum "28"; txlen "13985";
5	ENSEMBL114_rn	exon	140954396	140954480	3.91693919156638	-	.	gene_id "ENSRNOG00000016047"; transcript_id "ENSRNOG00000016047_tx_115"; exon_id "5_140954396_140954480_-"; exonnum "28"; txlen "13967";
5	ENSEMBL114_rn	exon	140954396	140954480	3.82139906551266	-	.	gene_id "ENSRNOG00000016047"; transcript_id "ENSRNOG00000016047_tx_116"; exon_id "5_140954396_140954480_-"; exonnum "6"; txlen "7841";
5	ENSEMBL114_rn	exon	140954396	140954480	3.65480444226588	-	.	gene_id "ENSRNOG00000016047"; transcript_id "ENSRNOG00000016047_tx_119"; exon_id "5_140954396_140954480_-"; exonnum "59"; txlen "17806";
5	ENSEMBL114_rn	exon	140954396	140954480	3.5157984119274	-	.	gene_id "ENSRNOG00000016047"; transcript_id "ENSRNOG00000016047_tx_120"; exon_id "5_140954396_140954480_-"; exonnum "6"; txlen "7895";
5	ENSEMBL114_rn	exon	140954396	140954480	3.49872903195791	-	.	gene_id "ENSRNOG00000016047"; transcript_id "ENSRNOG00000016047_tx_121"; exon_id "5_140954396_140954480_-"; exonnum "58"; txlen "17761";
5	ENSEMBL114_rn	exon	140954396	140954480	3.49872903195791	-	.	gene_id "ENSRNOG00000016047"; transcript_id "ENSRNOG00000016047_tx_122"; exon_id "5_140954396_140954480_-"; exonnum "58"; txlen "17743";
5	ENSEMBL114_rn	exon	140954396	140954480	3.30524462794563	-	.	gene_id "ENSRNOG00000016047"; transcript_id "ENSRNOG00000016047_tx_123"; exon_id "5_140954396_140954480_-"; exonnum "58"; txlen "17792";
5	ENSEMBL114_rn	exon	140954396	140954480	3.30180928243838	-	.	gene_id "ENSRNOG00000016047"; transcript_id "ENSRNOG00000016047_tx_124"; exon_id "5_140954396_140954480_-"; exonnum "58"; txlen "17528";
5	ENSEMBL114_rn	exon	140954396	140954480	3.28419132137286	-	.	gene_id "ENSRNOG00000016047"; transcript_id "ENSRNOG00000016047_tx_125"; exon_id "5_140954396_140954480_-"; exonnum "58"; txlen "17738";
5	ENSEMBL114_rn	exon	140954396	140954480	3.2690161494335	-	.	gene_id "ENSRNOG00000016047"; transcript_id "ENSRNOG00000016047_tx_126"; exon_id "5_140954396_140954480_-"; exonnum "27"; txlen "13922";
5	ENSEMBL114_rn	exon	140954396	140954480	3.23298189886472	-	.	gene_id "ENSRNOG00000016047"; transcript_id "ENSRNOG00000016047_tx_127"; exon_id "5_140954396_140954480_-"; exonnum "59"; txlen "17777";
5	ENSEMBL114_rn	exon	140954396	140954480	3.18946343952617	-	.	gene_id "ENSRNOG00000016047"; transcript_id "ENSRNOG00000016047_tx_128"; exon_id "5_140954396_140954480_-"; exonnum "58"; txlen "17504";
5	ENSEMBL114_rn	exon	140954396	140954480	3.08569110743012	-	.	gene_id "ENSRNOG00000016047"; transcript_id "ENSRNOG00000016047_tx_129"; exon_id "5_140954396_140954480_-"; exonnum "58"; txlen "17768";
5	ENSEMBL114_rn	exon	140954396	140954480	3.00427601433151	-	.	gene_id "ENSRNOG00000016047"; transcript_id "ENSRNOG00000016047_tx_130"; exon_id "5_140954396_140954480_-"; exonnum "7"; txlen "8150";
5	ENSEMBL114_rn	exon	140954396	140954480	2.96094827399521	-	.	gene_id "ENSRNOG00000016047"; transcript_id "ENSRNOG00000016047_tx_131"; exon_id "5_140954396_140954480_-"; exonnum "57"; txlen "17441";
5	ENSEMBL114_rn	exon	140954396	140954480	2.93006197074711	-	.	gene_id "ENSRNOG00000016047"; transcript_id "ENSRNOG00000016047_tx_132"; exon_id "5_140954396_140954480_-"; exonnum "59"; txlen "17957";
5	ENSEMBL114_rn	exon	140954396	140954480	2.87746387874068	-	.	gene_id "ENSRNOG00000016047"; transcript_id "ENSRNOG00000016047_tx_133"; exon_id "5_140954396_140954480_-"; exonnum "57"; txlen "17423";
5	ENSEMBL114_rn	exon	140954396	140954480	2.84761384743831	-	.	gene_id "ENSRNOG00000016047"; transcript_id "ENSRNOG00000016047_tx_134"; exon_id "5_140954396_140954480_-"; exonnum "57"; txlen "17411";
5	ENSEMBL114_rn	exon	140954396	140954480	2.77159332165435	-	.	gene_id "ENSRNOG00000016047"; transcript_id "ENSRNOG00000016047_tx_136"; exon_id "5_140954396_140954480_-"; exonnum "57"; txlen "17441";
5	ENSEMBL114_rn	exon	140954396	140954480	2.68606372421335	-	.	gene_id "ENSRNOG00000016047"; transcript_id "ENSRNOG00000016047_tx_137"; exon_id "5_140954396_140954480_-"; exonnum "27"; txlen "13616";
5	ENSEMBL114_rn	exon	140954396	140954480	2.68606372421335	-	.	gene_id "ENSRNOG00000016047"; transcript_id "ENSRNOG00000016047_tx_138"; exon_id "5_140954396_140954480_-"; exonnum "28"; txlen "13943";
5	ENSEMBL114_rn	exon	140954396	140954480	2.68606372421335	-	.	gene_id "ENSRNOG00000016047"; transcript_id "ENSRNOG00000016047_tx_139"; exon_id "5_140954396_140954480_-"; exonnum "27"; txlen "13598";
5	ENSEMBL114_rn	exon	140954396	140954480	2.68606372421335	-	.	gene_id "ENSRNOG00000016047"; transcript_id "ENSRNOG00000016047_tx_140"; exon_id "5_140954396_140954480_-"; exonnum "28"; txlen "13925";
5	ENSEMBL114_rn	exon	140954396	140954480	2.63181839938594	-	.	gene_id "ENSRNOG00000016047"; transcript_id "ENSRNOG00000016047_tx_143"; exon_id "5_140954396_140954480_-"; exonnum "6"; txlen "7919";
5	ENSEMBL114_rn	exon	140954396	140954480	2.60867345394873	-	.	gene_id "ENSRNOG00000016047"; transcript_id "ENSRNOG00000016047_tx_145"; exon_id "5_140954396_140954480_-"; exonnum "59"; txlen "17722";
5	ENSEMBL114_rn	exon	140954396	140954480	2.59144762786019	-	.	gene_id "ENSRNOG00000016047"; transcript_id "ENSRNOG00000016047_tx_146"; exon_id "5_140954396_140954480_-"; exonnum "57"; txlen "17327";
5	ENSEMBL114_rn	exon	140954396	140954480	55.0609792313498	-	.	gene_id "ENSRNOG00000016047"; transcript_id "ENSRNOG00000016047_tx_15"; exon_id "5_140954396_140954480_-"; exonnum "6"; txlen "7826";
5	ENSEMBL114_rn	exon	140954396	140954480	2.53054415340901	-	.	gene_id "ENSRNOG00000016047"; transcript_id "ENSRNOG00000016047_tx_151"; exon_id "5_140954396_140954480_-"; exonnum "58"; txlen "17395";
5	ENSEMBL114_rn	exon	140954396	140954480	2.52847605213078	-	.	gene_id "ENSRNOG00000016047"; transcript_id "ENSRNOG00000016047_tx_152"; exon_id "5_140954396_140954480_-"; exonnum "56"; txlen "17420";
5	ENSEMBL114_rn	exon	140954396	140954480	2.52847605213078	-	.	gene_id "ENSRNOG00000016047"; transcript_id "ENSRNOG00000016047_tx_153"; exon_id "5_140954396_140954480_-"; exonnum "57"; txlen "17747";
5	ENSEMBL114_rn	exon	140954396	140954480	2.43525843031779	-	.	gene_id "ENSRNOG00000016047"; transcript_id "ENSRNOG00000016047_tx_155"; exon_id "5_140954396_140954480_-"; exonnum "59"; txlen "17684";
5	ENSEMBL114_rn	exon	140954396	140954480	2.38141078978612	-	.	gene_id "ENSRNOG00000016047"; transcript_id "ENSRNOG00000016047_tx_156"; exon_id "5_140954396_140954480_-"; exonnum "56"; txlen "17366";
5	ENSEMBL114_rn	exon	140954396	140954480	2.37605084938885	-	.	gene_id "ENSRNOG00000016047"; transcript_id "ENSRNOG00000016047_tx_157"; exon_id "5_140954396_140954480_-"; exonnum "57"; txlen "17609";
5	ENSEMBL114_rn	exon	140954396	140954480	2.3534431514237	-	.	gene_id "ENSRNOG00000016047"; transcript_id "ENSRNOG00000016047_tx_158"; exon_id "5_140954396_140954480_-"; exonnum "7"; txlen "8204";
5	ENSEMBL114_rn	exon	140954396	140954480	2.35235884883045	-	.	gene_id "ENSRNOG00000016047"; transcript_id "ENSRNOG00000016047_tx_159"; exon_id "5_140954396_140954480_-"; exonnum "6"; txlen "7823";
5	ENSEMBL114_rn	exon	140954396	140954480	2.27350257244811	-	.	gene_id "ENSRNOG00000016047"; transcript_id "ENSRNOG00000016047_tx_161"; exon_id "5_140954396_140954480_-"; exonnum "59"; txlen "17831";
5	ENSEMBL114_rn	exon	140954396	140954480	2.26998995180397	-	.	gene_id "ENSRNOG00000016047"; transcript_id "ENSRNOG00000016047_tx_162"; exon_id "5_140954396_140954480_-"; exonnum "7"; txlen "8333";
5	ENSEMBL114_rn	exon	140954396	140954480	2.24714009225333	-	.	gene_id "ENSRNOG00000016047"; transcript_id "ENSRNOG00000016047_tx_163"; exon_id "5_140954396_140954480_-"; exonnum "27"; txlen "13658";
5	ENSEMBL114_rn	exon	140954396	140954480	2.24714009225333	-	.	gene_id "ENSRNOG00000016047"; transcript_id "ENSRNOG00000016047_tx_164"; exon_id "5_140954396_140954480_-"; exonnum "27"; txlen "13640";
5	ENSEMBL114_rn	exon	140954396	140954480	2.17850923188702	-	.	gene_id "ENSRNOG00000016047"; transcript_id "ENSRNOG00000016047_tx_165"; exon_id "5_140954396_140954480_-"; exonnum "58"; txlen "17357";
5	ENSEMBL114_rn	exon	140954396	140954480	2.13480892660314	-	.	gene_id "ENSRNOG00000016047"; transcript_id "ENSRNOG00000016047_tx_166"; exon_id "5_140954396_140954480_-"; exonnum "26"; txlen "13553";
5	ENSEMBL114_rn	exon	140954396	140954480	2.13480892660314	-	.	gene_id "ENSRNOG00000016047"; transcript_id "ENSRNOG00000016047_tx_167"; exon_id "5_140954396_140954480_-"; exonnum "27"; txlen "13880";
5	ENSEMBL114_rn	exon	140954396	140954480	2.13480892660314	-	.	gene_id "ENSRNOG00000016047"; transcript_id "ENSRNOG00000016047_tx_168"; exon_id "5_140954396_140954480_-"; exonnum "26"; txlen "13535";
5	ENSEMBL114_rn	exon	140954396	140954480	2.13480892660314	-	.	gene_id "ENSRNOG00000016047"; transcript_id "ENSRNOG00000016047_tx_169"; exon_id "5_140954396_140954480_-"; exonnum "27"; txlen "13862";
5	ENSEMBL114_rn	exon	140954396	140954480	2.07397417029607	-	.	gene_id "ENSRNOG00000016047"; transcript_id "ENSRNOG00000016047_tx_170"; exon_id "5_140954396_140954480_-"; exonnum "6"; txlen "8006";
5	ENSEMBL114_rn	exon	140954396	140954480	2.00002891093003	-	.	gene_id "ENSRNOG00000016047"; transcript_id "ENSRNOG00000016047_tx_171"; exon_id "5_140954396_140954480_-"; exonnum "57"; txlen "17705";
5	ENSEMBL114_rn	exon	140954396	140954480	1.99117744482903	-	.	gene_id "ENSRNOG00000016047"; transcript_id "ENSRNOG00000016047_tx_172"; exon_id "5_140954396_140954480_-"; exonnum "58"; txlen "17720";
5	ENSEMBL114_rn	exon	140954396	140954480	1.98696366269234	-	.	gene_id "ENSRNOG00000016047"; transcript_id "ENSRNOG00000016047_tx_173"; exon_id "5_140954396_140954480_-"; exonnum "58"; txlen "17783";
5	ENSEMBL114_rn	exon	140954396	140954480	1.98696366269234	-	.	gene_id "ENSRNOG00000016047"; transcript_id "ENSRNOG00000016047_tx_174"; exon_id "5_140954396_140954480_-"; exonnum "58"; txlen "17750";
5	ENSEMBL114_rn	exon	140954396	140954480	1.98696366269234	-	.	gene_id "ENSRNOG00000016047"; transcript_id "ENSRNOG00000016047_tx_175"; exon_id "5_140954396_140954480_-"; exonnum "57"; txlen "17456";
5	ENSEMBL114_rn	exon	140954396	140954480	1.98696366269234	-	.	gene_id "ENSRNOG00000016047"; transcript_id "ENSRNOG00000016047_tx_176"; exon_id "5_140954396_140954480_-"; exonnum "58"; txlen "17765";
5	ENSEMBL114_rn	exon	140954396	140954480	1.95885833634793	-	.	gene_id "ENSRNOG00000016047"; transcript_id "ENSRNOG00000016047_tx_177"; exon_id "5_140954396_140954480_-"; exonnum "58"; txlen "17753";
5	ENSEMBL114_rn	exon	140954396	140954480	1.95119346937197	-	.	gene_id "ENSRNOG00000016047"; transcript_id "ENSRNOG00000016047_tx_178"; exon_id "5_140954396_140954480_-"; exonnum "57"; txlen "17591";
5	ENSEMBL114_rn	exon	140954396	140954480	1.94644225151279	-	.	gene_id "ENSRNOG00000016047"; transcript_id "ENSRNOG00000016047_tx_179"; exon_id "5_140954396_140954480_-"; exonnum "59"; txlen "17888";
5	ENSEMBL114_rn	exon	140954396	140954480	47.8637318984925	-	.	gene_id "ENSRNOG00000016047"; transcript_id "ENSRNOG00000016047_tx_18"; exon_id "5_140954396_140954480_-"; exonnum "6"; txlen "7808";
5	ENSEMBL114_rn	exon	140954396	140954480	0.825557375429885	-	.	gene_id "ENSRNOG00000016047"; transcript_id "ENSRNOG00000016047_tx_180"; exon_id "5_140954396_140954480_-"; exonnum "59"; txlen "17879";
5	ENSEMBL114_rn	exon	140954396	140954480	150.910238606292	-	.	gene_id "ENSRNOG00000016047"; transcript_id "ENSRNOG00000016047_tx_2"; exon_id "5_140954396_140954480_-"; exonnum "7"; txlen "8135";
5	ENSEMBL114_rn	exon	140954396	140954480	30.3925900656178	-	.	gene_id "ENSRNOG00000016047"; transcript_id "ENSRNOG00000016047_tx_23"; exon_id "5_140954396_140954480_-"; exonnum "58"; txlen "17852";
5	ENSEMBL114_rn	exon	140954396	140954480	27.2371552586045	-	.	gene_id "ENSRNOG00000016047"; transcript_id "ENSRNOG00000016047_tx_24"; exon_id "5_140954396_140954480_-"; exonnum "58"; txlen "17834";
5	ENSEMBL114_rn	exon	140954396	140954480	22.0082814265072	-	.	gene_id "ENSRNOG00000016047"; transcript_id "ENSRNOG00000016047_tx_26"; exon_id "5_140954396_140954480_-"; exonnum "57"; txlen "17789";
5	ENSEMBL114_rn	exon	140954396	140954480	18.9821301533429	-	.	gene_id "ENSRNOG00000016047"; transcript_id "ENSRNOG00000016047_tx_27"; exon_id "5_140954396_140954480_-"; exonnum "57"; txlen "17771";
5	ENSEMBL114_rn	exon	140954396	140954480	17.1878507960939	-	.	gene_id "ENSRNOG00000016047"; transcript_id "ENSRNOG00000016047_tx_32"; exon_id "5_140954396_140954480_-"; exonnum "28"; txlen "13874";
5	ENSEMBL114_rn	exon	140954396	140954480	16.5541246762463	-	.	gene_id "ENSRNOG00000016047"; transcript_id "ENSRNOG00000016047_tx_34"; exon_id "5_140954396_140954480_-"; exonnum "27"; txlen "13811";
5	ENSEMBL114_rn	exon	140954396	140954480	16.0207043035179	-	.	gene_id "ENSRNOG00000016047"; transcript_id "ENSRNOG00000016047_tx_36"; exon_id "5_140954396_140954480_-"; exonnum "28"; txlen "13856";
5	ENSEMBL114_rn	exon	140954396	140954480	15.6757853793395	-	.	gene_id "ENSRNOG00000016047"; transcript_id "ENSRNOG00000016047_tx_37"; exon_id "5_140954396_140954480_-"; exonnum "27"; txlen "13793";
5	ENSEMBL114_rn	exon	140954396	140954480	12.1024236030721	-	.	gene_id "ENSRNOG00000016047"; transcript_id "ENSRNOG00000016047_tx_45"; exon_id "5_140954396_140954480_-"; exonnum "59"; txlen "17948";
5	ENSEMBL114_rn	exon	140954396	140954480	11.5352400395539	-	.	gene_id "ENSRNOG00000016047"; transcript_id "ENSRNOG00000016047_tx_46"; exon_id "5_140954396_140954480_-"; exonnum "27"; txlen "13547";
5	ENSEMBL114_rn	exon	140954396	140954480	11.5292095922582	-	.	gene_id "ENSRNOG00000016047"; transcript_id "ENSRNOG00000016047_tx_47"; exon_id "5_140954396_140954480_-"; exonnum "59"; txlen "17930";
5	ENSEMBL114_rn	exon	140954396	140954480	11.4237110875135	-	.	gene_id "ENSRNOG00000016047"; transcript_id "ENSRNOG00000016047_tx_48"; exon_id "5_140954396_140954480_-"; exonnum "59"; txlen "17873";
5	ENSEMBL114_rn	exon	140954396	140954480	10.6764404881394	-	.	gene_id "ENSRNOG00000016047"; transcript_id "ENSRNOG00000016047_tx_49"; exon_id "5_140954396_140954480_-"; exonnum "58"; txlen "17867";
5	ENSEMBL114_rn	exon	140954396	140954480	10.6344902478387	-	.	gene_id "ENSRNOG00000016047"; transcript_id "ENSRNOG00000016047_tx_50"; exon_id "5_140954396_140954480_-"; exonnum "58"; txlen "17728";
5	ENSEMBL114_rn	exon	140954396	140954480	10.5499244921449	-	.	gene_id "ENSRNOG00000016047"; transcript_id "ENSRNOG00000016047_tx_51"; exon_id "5_140954396_140954480_-"; exonnum "26"; txlen "13484";
5	ENSEMBL114_rn	exon	140954396	140954480	10.4899522172566	-	.	gene_id "ENSRNOG00000016047"; transcript_id "ENSRNOG00000016047_tx_52"; exon_id "5_140954396_140954480_-"; exonnum "27"; txlen "13529";
5	ENSEMBL114_rn	exon	140954396	140954480	10.2796738494078	-	.	gene_id "ENSRNOG00000016047"; transcript_id "ENSRNOG00000016047_tx_53"; exon_id "5_140954396_140954480_-"; exonnum "58"; txlen "17657";
5	ENSEMBL114_rn	exon	140954396	140954480	9.50463666984757	-	.	gene_id "ENSRNOG00000016047"; transcript_id "ENSRNOG00000016047_tx_55"; exon_id "5_140954396_140954480_-"; exonnum "26"; txlen "13466";
5	ENSEMBL114_rn	exon	140954396	140954480	9.46940612546593	-	.	gene_id "ENSRNOG00000016047"; transcript_id "ENSRNOG00000016047_tx_56"; exon_id "5_140954396_140954480_-"; exonnum "57"; txlen "17330";
5	ENSEMBL114_rn	exon	140954396	140954480	9.4438565226794	-	.	gene_id "ENSRNOG00000016047"; transcript_id "ENSRNOG00000016047_tx_57"; exon_id "5_140954396_140954480_-"; exonnum "6"; txlen "7937";
5	ENSEMBL114_rn	exon	140954396	140954480	9.31685329151392	-	.	gene_id "ENSRNOG00000016047"; transcript_id "ENSRNOG00000016047_tx_58"; exon_id "5_140954396_140954480_-"; exonnum "58"; txlen "17885";
5	ENSEMBL114_rn	exon	140954396	140954480	8.8831564101824	-	.	gene_id "ENSRNOG00000016047"; transcript_id "ENSRNOG00000016047_tx_59"; exon_id "5_140954396_140954480_-"; exonnum "57"; txlen "17665";
5	ENSEMBL114_rn	exon	140954396	140954480	8.48129535009754	-	.	gene_id "ENSRNOG00000016047"; transcript_id "ENSRNOG00000016047_tx_61"; exon_id "5_140954396_140954480_-"; exonnum "58"; txlen "17808";
5	ENSEMBL114_rn	exon	140954396	140954480	8.46983151433141	-	.	gene_id "ENSRNOG00000016047"; transcript_id "ENSRNOG00000016047_tx_62"; exon_id "5_140954396_140954480_-"; exonnum "57"; txlen "17525";
5	ENSEMBL114_rn	exon	140954396	140954480	8.3518710756278	-	.	gene_id "ENSRNOG00000016047"; transcript_id "ENSRNOG00000016047_tx_64"; exon_id "5_140954396_140954480_-"; exonnum "59"; txlen "17904";
5	ENSEMBL114_rn	exon	140954396	140954480	8.05453348008432	-	.	gene_id "ENSRNOG00000016047"; transcript_id "ENSRNOG00000016047_tx_67"; exon_id "5_140954396_140954480_-"; exonnum "57"; txlen "17312";
5	ENSEMBL114_rn	exon	140954396	140954480	7.84235840234618	-	.	gene_id "ENSRNOG00000016047"; transcript_id "ENSRNOG00000016047_tx_68"; exon_id "5_140954396_140954480_-"; exonnum "58"; txlen "17639";
5	ENSEMBL114_rn	exon	140954396	140954480	7.76105821727734	-	.	gene_id "ENSRNOG00000016047"; transcript_id "ENSRNOG00000016047_tx_69"; exon_id "5_140954396_140954480_-"; exonnum "58"; txlen "17710";
5	ENSEMBL114_rn	exon	140954396	140954480	7.10376339217767	-	.	gene_id "ENSRNOG00000016047"; transcript_id "ENSRNOG00000016047_tx_71"; exon_id "5_140954396_140954480_-"; exonnum "58"; txlen "17790";
5	ENSEMBL114_rn	exon	140954396	140954480	7.04556783441718	-	.	gene_id "ENSRNOG00000016047"; transcript_id "ENSRNOG00000016047_tx_73"; exon_id "5_140954396_140954480_-"; exonnum "58"; txlen "17546";
5	ENSEMBL114_rn	exon	140954396	140954480	6.98833232438778	-	.	gene_id "ENSRNOG00000016047"; transcript_id "ENSRNOG00000016047_tx_74"; exon_id "5_140954396_140954480_-"; exonnum "58"; txlen "17810";
5	ENSEMBL114_rn	exon	140954396	140954480	6.91793941998719	-	.	gene_id "ENSRNOG00000016047"; transcript_id "ENSRNOG00000016047_tx_75"; exon_id "5_140954396_140954480_-"; exonnum "57"; txlen "17594";
5	ENSEMBL114_rn	exon	140954396	140954480	6.71061444889136	-	.	gene_id "ENSRNOG00000016047"; transcript_id "ENSRNOG00000016047_tx_76"; exon_id "5_140954396_140954480_-"; exonnum "57"; txlen "17647";
5	ENSEMBL114_rn	exon	140954396	140954480	6.60673333374114	-	.	gene_id "ENSRNOG00000016047"; transcript_id "ENSRNOG00000016047_tx_77"; exon_id "5_140954396_140954480_-"; exonnum "57"; txlen "17745";
5	ENSEMBL114_rn	exon	140954396	140954480	6.60673333374114	-	.	gene_id "ENSRNOG00000016047"; transcript_id "ENSRNOG00000016047_tx_78"; exon_id "5_140954396_140954480_-"; exonnum "57"; txlen "17727";
5	ENSEMBL114_rn	exon	140954396	140954480	71.4520475179291	-	.	gene_id "ENSRNOG00000016047"; transcript_id "ENSRNOG00000016047_tx_8"; exon_id "5_140954396_140954480_-"; exonnum "7"; txlen "8264";
5	ENSEMBL114_rn	exon	140954396	140954480	6.34231569338975	-	.	gene_id "ENSRNOG00000016047"; transcript_id "ENSRNOG00000016047_tx_80"; exon_id "5_140954396_140954480_-"; exonnum "59"; txlen "17886";
5	ENSEMBL114_rn	exon	140954396	140954480	6.29593704434423	-	.	gene_id "ENSRNOG00000016047"; transcript_id "ENSRNOG00000016047_tx_81"; exon_id "5_140954396_140954480_-"; exonnum "56"; txlen "17267";
5	ENSEMBL114_rn	exon	140954396	140954480	6.13521636786394	-	.	gene_id "ENSRNOG00000016047"; transcript_id "ENSRNOG00000016047_tx_82"; exon_id "5_140954396_140954480_-"; exonnum "57"; txlen "17507";
5	ENSEMBL114_rn	exon	140954396	140954480	5.92883405199509	-	.	gene_id "ENSRNOG00000016047"; transcript_id "ENSRNOG00000016047_tx_83"; exon_id "5_140954396_140954480_-"; exonnum "58"; txlen "17841";
5	ENSEMBL114_rn	exon	140954396	140954480	5.85498775253578	-	.	gene_id "ENSRNOG00000016047"; transcript_id "ENSRNOG00000016047_tx_85"; exon_id "5_140954396_140954480_-"; exonnum "57"; txlen "17483";
5	ENSEMBL114_rn	exon	140954396	140954480	5.51644269063377	-	.	gene_id "ENSRNOG00000016047"; transcript_id "ENSRNOG00000016047_tx_90"; exon_id "5_140954396_140954480_-"; exonnum "59"; txlen "17855";
5	ENSEMBL114_rn	exon	140954396	140954480	5.48954837090907	-	.	gene_id "ENSRNOG00000016047"; transcript_id "ENSRNOG00000016047_tx_91"; exon_id "5_140954396_140954480_-"; exonnum "57"; txlen "17576";
5	ENSEMBL114_rn	exon	140954396	140954480	5.37388400157646	-	.	gene_id "ENSRNOG00000016047"; transcript_id "ENSRNOG00000016047_tx_92"; exon_id "5_140954396_140954480_-"; exonnum "58"; txlen "17823";
5	ENSEMBL114_rn	exon	140954396	140954480	5.35917097552045	-	.	gene_id "ENSRNOG00000016047"; transcript_id "ENSRNOG00000016047_tx_93"; exon_id "5_140954396_140954480_-"; exonnum "56"; txlen "17249";
5	ENSEMBL114_rn	exon	140954396	140954480	5.21270145675923	-	.	gene_id "ENSRNOG00000016047"; transcript_id "ENSRNOG00000016047_tx_94"; exon_id "5_140954396_140954480_-"; exonnum "57"; txlen "17345";
5	ENSEMBL114_rn	exon	140954396	140954480	5.10141732590397	-	.	gene_id "ENSRNOG00000016047"; transcript_id "ENSRNOG00000016047_tx_95"; exon_id "5_140954396_140954480_-"; exonnum "57"; txlen "17429";
5	ENSEMBL114_rn	exon	140954396	140954480	5.07572940453673	-	.	gene_id "ENSRNOG00000016047"; transcript_id "ENSRNOG00000016047_tx_96"; exon_id "5_140954396_140954480_-"; exonnum "58"; txlen "17756";
5	ENSEMBL114_rn	exon	140954396	140954480	4.96213967509971	-	.	gene_id "ENSRNOG00000016047"; transcript_id "ENSRNOG00000016047_tx_97"; exon_id "5_140954396_140954480_-"; exonnum "58"; txlen "17672";
5	ENSEMBL114_rn	exon	140954396	140954480	4.73732608449792	-	.	gene_id "ENSRNOG00000016047"; transcript_id "ENSRNOG00000016047_tx_99"; exon_id "5_140954396_140954480_-"; exonnum "57"; txlen "17483";
5	ensembl	exon	140955435	140955761	0	-	.	gene_id "ENSRNOG00000016047"; gene_version "9"; transcript_id "ENSRNOT00000103325"; transcript_version "2"; exon_number "62"; gene_name "Macf1"; gene_source "ensembl"; gene_biotype "protein_coding"; transcript_name "Macf1-207"; transcript_source "ensembl"; transcript_biotype "protein_coding"; exon_id "ENSRNOE00000486459"; exon_version "1";
5	ensembl	CDS	140955435	140955761	0	-	0	gene_id "ENSRNOG00000016047"; gene_version "9"; transcript_id "ENSRNOT00000103325"; transcript_version "2"; exon_number "62"; gene_name "Macf1"; gene_source "ensembl"; gene_biotype "protein_coding"; transcript_name "Macf1-207"; transcript_source "ensembl"; transcript_biotype "protein_coding"; protein_id "ENSRNOP00000077375"; protein_version "1";
5	ensembl	exon	140955435	140955761	0	-	.	gene_id "ENSRNOG00000016047"; gene_version "9"; transcript_id "ENSRNOT00000101846"; transcript_version "2"; exon_number "62"; gene_name "Macf1"; gene_source "ensembl"; gene_biotype "protein_coding"; transcript_name "Macf1-206"; transcript_source "ensembl"; transcript_biotype "protein_coding"; exon_id "ENSRNOE00000486459"; exon_version "1";
5	ensembl	CDS	140955435	140955761	0	-	0	gene_id "ENSRNOG00000016047"; gene_version "9"; transcript_id "ENSRNOT00000101846"; transcript_version "2"; exon_number "62"; gene_name "Macf1"; gene_source "ensembl"; gene_biotype "protein_coding"; transcript_name "Macf1-206"; transcript_source "ensembl"; transcript_biotype "protein_coding"; protein_id "ENSRNOP00000084588"; protein_version "2";
5	ensembl	exon	140955435	140955761	0	-	.	gene_id "ENSRNOG00000016047"; gene_version "9"; transcript_id "ENSRNOT00000081482"; transcript_version "3"; exon_number "62"; gene_name "Macf1"; gene_source "ensembl"; gene_biotype "protein_coding"; transcript_name "Macf1-202"; transcript_source "ensembl"; transcript_biotype "protein_coding"; exon_id "ENSRNOE00000486459"; exon_version "1";
5	ensembl	CDS	140955435	140955761	0	-	0	gene_id "ENSRNOG00000016047"; gene_version "9"; transcript_id "ENSRNOT00000081482"; transcript_version "3"; exon_number "62"; gene_name "Macf1"; gene_source "ensembl"; gene_biotype "protein_coding"; transcript_name "Macf1-202"; transcript_source "ensembl"; transcript_biotype "protein_coding"; protein_id "ENSRNOP00000075119"; protein_version "3";
5	ensembl	exon	140955435	140955761	0	-	.	gene_id "ENSRNOG00000016047"; gene_version "9"; transcript_id "ENSRNOT00000120102"; transcript_version "2"; exon_number "63"; gene_name "Macf1"; gene_source "ensembl"; gene_biotype "protein_coding"; transcript_name "Macf1-210"; transcript_source "ensembl"; transcript_biotype "protein_coding"; exon_id "ENSRNOE00000486459"; exon_version "1";
5	ensembl	CDS	140955435	140955761	0	-	0	gene_id "ENSRNOG00000016047"; gene_version "9"; transcript_id "ENSRNOT00000120102"; transcript_version "2"; exon_number "63"; gene_name "Macf1"; gene_source "ensembl"; gene_biotype "protein_coding"; transcript_name "Macf1-210"; transcript_source "ensembl"; transcript_biotype "protein_coding"; protein_id "ENSRNOP00000088940"; protein_version "2";
5	ensembl	exon	140955435	140955761	0	-	.	gene_id "ENSRNOG00000016047"; gene_version "9"; transcript_id "ENSRNOT00000045400"; transcript_version "7"; exon_number "64"; gene_name "Macf1"; gene_source "ensembl"; gene_biotype "protein_coding"; transcript_name "Macf1-201"; transcript_source "ensembl"; transcript_biotype "protein_coding"; exon_id "ENSRNOE00000486459"; exon_version "1"; tag "Ensembl_canonical";
5	ensembl	CDS	140955435	140955761	0	-	0	gene_id "ENSRNOG00000016047"; gene_version "9"; transcript_id "ENSRNOT00000045400"; transcript_version "7"; exon_number "64"; gene_name "Macf1"; gene_source "ensembl"; gene_biotype "protein_coding"; transcript_name "Macf1-201"; transcript_source "ensembl"; transcript_biotype "protein_coding"; protein_id "ENSRNOP00000041065"; protein_version "7"; tag "Ensembl_canonical";
5	ensembl	exon	140955435	140955761	0	-	.	gene_id "ENSRNOG00000016047"; gene_version "9"; transcript_id "ENSRNOT00000113796"; transcript_version "2"; exon_number "63"; gene_name "Macf1"; gene_source "ensembl"; gene_biotype "protein_coding"; transcript_name "Macf1-209"; transcript_source "ensembl"; transcript_biotype "protein_coding"; exon_id "ENSRNOE00000486459"; exon_version "1";
5	ensembl	CDS	140955435	140955761	0	-	0	gene_id "ENSRNOG00000016047"; gene_version "9"; transcript_id "ENSRNOT00000113796"; transcript_version "2"; exon_number "63"; gene_name "Macf1"; gene_source "ensembl"; gene_biotype "protein_coding"; transcript_name "Macf1-209"; transcript_source "ensembl"; transcript_biotype "protein_coding"; protein_id "ENSRNOP00000095347"; protein_version "2";
5	ensembl	exon	140955435	140955761	0	-	.	gene_id "ENSRNOG00000016047"; gene_version "9"; transcript_id "ENSRNOT00000091828"; transcript_version "3"; exon_number "63"; gene_name "Macf1"; gene_source "ensembl"; gene_biotype "protein_coding"; transcript_name "Macf1-204"; transcript_source "ensembl"; transcript_biotype "protein_coding"; exon_id "ENSRNOE00000486459"; exon_version "1";
5	ensembl	CDS	140955435	140955761	0	-	0	gene_id "ENSRNOG00000016047"; gene_version "9"; transcript_id "ENSRNOT00000091828"; transcript_version "3"; exon_number "63"; gene_name "Macf1"; gene_source "ensembl"; gene_biotype "protein_coding"; transcript_name "Macf1-204"; transcript_source "ensembl"; transcript_biotype "protein_coding"; protein_id "ENSRNOP00000069001"; protein_version "3";
5	ensembl	exon	140955435	140955761	0	-	.	gene_id "ENSRNOG00000016047"; gene_version "9"; transcript_id "ENSRNOT00000104350"; transcript_version "2"; exon_number "63"; gene_name "Macf1"; gene_source "ensembl"; gene_biotype "protein_coding"; transcript_name "Macf1-208"; transcript_source "ensembl"; transcript_biotype "protein_coding"; exon_id "ENSRNOE00000486459"; exon_version "1";
5	ensembl	CDS	140955435	140955761	0	-	0	gene_id "ENSRNOG00000016047"; gene_version "9"; transcript_id "ENSRNOT00000104350"; transcript_version "2"; exon_number "63"; gene_name "Macf1"; gene_source "ensembl"; gene_biotype "protein_coding"; transcript_name "Macf1-208"; transcript_source "ensembl"; transcript_biotype "protein_coding"; protein_id "ENSRNOP00000096978"; protein_version "2";
5	ENSEMBL114_rn	exon	140955435	140955761	165.476903461077	-	.	gene_id "ENSRNOG00000016047"; transcript_id "ENSRNOG00000016047_tx_1"; exon_id "5_140955435_140955761_-"; exonnum "6"; txlen "8153";
5	ENSEMBL114_rn	exon	140955435	140955761	4.40561254218475	-	.	gene_id "ENSRNOG00000016047"; transcript_id "ENSRNOG00000016047_tx_102"; exon_id "5_140955435_140955761_-"; exonnum "6"; txlen "8222";
5	ENSEMBL114_rn	exon	140955435	140955761	4.23527742918769	-	.	gene_id "ENSRNOG00000016047"; transcript_id "ENSRNOG00000016047_tx_104"; exon_id "5_140955435_140955761_-"; exonnum "59"; txlen "17969";
5	ENSEMBL114_rn	exon	140955435	140955761	4.2073724218893	-	.	gene_id "ENSRNOG00000016047"; transcript_id "ENSRNOG00000016047_tx_105"; exon_id "5_140955435_140955761_-"; exonnum "6"; txlen "8168";
5	ENSEMBL114_rn	exon	140955435	140955761	4.20261156910524	-	.	gene_id "ENSRNOG00000016047"; transcript_id "ENSRNOG00000016047_tx_106"; exon_id "5_140955435_140955761_-"; exonnum "58"; txlen "17824";
5	ENSEMBL114_rn	exon	140955435	140955761	4.09598992764523	-	.	gene_id "ENSRNOG00000016047"; transcript_id "ENSRNOG00000016047_tx_107"; exon_id "5_140955435_140955761_-"; exonnum "57"; txlen "17810";
5	ENSEMBL114_rn	exon	140955435	140955761	4.09598992764523	-	.	gene_id "ENSRNOG00000016047"; transcript_id "ENSRNOG00000016047_tx_109"; exon_id "5_140955435_140955761_-"; exonnum "57"; txlen "17792";
5	ENSEMBL114_rn	exon	140955435	140955761	64.2138612593768	-	.	gene_id "ENSRNOG00000016047"; transcript_id "ENSRNOG00000016047_tx_11"; exon_id "5_140955435_140955761_-"; exonnum "6"; txlen "8246";
5	ENSEMBL114_rn	exon	140955435	140955761	4.0661970110568	-	.	gene_id "ENSRNOG00000016047"; transcript_id "ENSRNOG00000016047_tx_111"; exon_id "5_140955435_140955761_-"; exonnum "57"; txlen "17654";
5	ENSEMBL114_rn	exon	140955435	140955761	4.06095128351927	-	.	gene_id "ENSRNOG00000016047"; transcript_id "ENSRNOG00000016047_tx_112"; exon_id "5_140955435_140955761_-"; exonnum "56"; txlen "17693";
5	ENSEMBL114_rn	exon	140955435	140955761	3.947527966696	-	.	gene_id "ENSRNOG00000016047"; transcript_id "ENSRNOG00000016047_tx_114"; exon_id "5_140955435_140955761_-"; exonnum "27"; txlen "13985";
5	ENSEMBL114_rn	exon	140955435	140955761	3.91693919156638	-	.	gene_id "ENSRNOG00000016047"; transcript_id "ENSRNOG00000016047_tx_115"; exon_id "5_140955435_140955761_-"; exonnum "27"; txlen "13967";
5	ENSEMBL114_rn	exon	140955435	140955761	3.65480444226588	-	.	gene_id "ENSRNOG00000016047"; transcript_id "ENSRNOG00000016047_tx_119"; exon_id "5_140955435_140955761_-"; exonnum "58"; txlen "17806";
5	ENSEMBL114_rn	exon	140955435	140955761	3.49872903195791	-	.	gene_id "ENSRNOG00000016047"; transcript_id "ENSRNOG00000016047_tx_121"; exon_id "5_140955435_140955761_-"; exonnum "57"; txlen "17761";
5	ENSEMBL114_rn	exon	140955435	140955761	3.49872903195791	-	.	gene_id "ENSRNOG00000016047"; transcript_id "ENSRNOG00000016047_tx_122"; exon_id "5_140955435_140955761_-"; exonnum "57"; txlen "17743";
5	ENSEMBL114_rn	exon	140955435	140955761	3.30524462794563	-	.	gene_id "ENSRNOG00000016047"; transcript_id "ENSRNOG00000016047_tx_123"; exon_id "5_140955435_140955761_-"; exonnum "57"; txlen "17792";
5	ENSEMBL114_rn	exon	140955435	140955761	3.28419132137286	-	.	gene_id "ENSRNOG00000016047"; transcript_id "ENSRNOG00000016047_tx_125"; exon_id "5_140955435_140955761_-"; exonnum "57"; txlen "17738";
5	ENSEMBL114_rn	exon	140955435	140955761	3.2690161494335	-	.	gene_id "ENSRNOG00000016047"; transcript_id "ENSRNOG00000016047_tx_126"; exon_id "5_140955435_140955761_-"; exonnum "26"; txlen "13922";
5	ENSEMBL114_rn	exon	140955435	140955761	3.23298189886472	-	.	gene_id "ENSRNOG00000016047"; transcript_id "ENSRNOG00000016047_tx_127"; exon_id "5_140955435_140955761_-"; exonnum "58"; txlen "17777";
5	ENSEMBL114_rn	exon	140955435	140955761	3.08569110743012	-	.	gene_id "ENSRNOG00000016047"; transcript_id "ENSRNOG00000016047_tx_129"; exon_id "5_140955435_140955761_-"; exonnum "57"; txlen "17768";
5	ENSEMBL114_rn	exon	140955435	140955761	3.00427601433151	-	.	gene_id "ENSRNOG00000016047"; transcript_id "ENSRNOG00000016047_tx_130"; exon_id "5_140955435_140955761_-"; exonnum "6"; txlen "8150";
5	ENSEMBL114_rn	exon	140955435	140955761	2.93006197074711	-	.	gene_id "ENSRNOG00000016047"; transcript_id "ENSRNOG00000016047_tx_132"; exon_id "5_140955435_140955761_-"; exonnum "58"; txlen "17957";
5	ENSEMBL114_rn	exon	140955435	140955761	2.68606372421335	-	.	gene_id "ENSRNOG00000016047"; transcript_id "ENSRNOG00000016047_tx_138"; exon_id "5_140955435_140955761_-"; exonnum "27"; txlen "13943";
5	ENSEMBL114_rn	exon	140955435	140955761	2.68606372421335	-	.	gene_id "ENSRNOG00000016047"; transcript_id "ENSRNOG00000016047_tx_140"; exon_id "5_140955435_140955761_-"; exonnum "27"; txlen "13925";
5	ENSEMBL114_rn	exon	140955435	140955761	2.60867345394873	-	.	gene_id "ENSRNOG00000016047"; transcript_id "ENSRNOG00000016047_tx_145"; exon_id "5_140955435_140955761_-"; exonnum "58"; txlen "17722";
5	ENSEMBL114_rn	exon	140955435	140955761	2.52847605213078	-	.	gene_id "ENSRNOG00000016047"; transcript_id "ENSRNOG00000016047_tx_153"; exon_id "5_140955435_140955761_-"; exonnum "56"; txlen "17747";
5	ENSEMBL114_rn	exon	140955435	140955761	2.43525843031779	-	.	gene_id "ENSRNOG00000016047"; transcript_id "ENSRNOG00000016047_tx_155"; exon_id "5_140955435_140955761_-"; exonnum "58"; txlen "17684";
5	ENSEMBL114_rn	exon	140955435	140955761	2.37605084938885	-	.	gene_id "ENSRNOG00000016047"; transcript_id "ENSRNOG00000016047_tx_157"; exon_id "5_140955435_140955761_-"; exonnum "56"; txlen "17609";
5	ENSEMBL114_rn	exon	140955435	140955761	2.3534431514237	-	.	gene_id "ENSRNOG00000016047"; transcript_id "ENSRNOG00000016047_tx_158"; exon_id "5_140955435_140955761_-"; exonnum "6"; txlen "8204";
5	ENSEMBL114_rn	exon	140955435	140955761	2.27350257244811	-	.	gene_id "ENSRNOG00000016047"; transcript_id "ENSRNOG00000016047_tx_161"; exon_id "5_140955435_140955761_-"; exonnum "58"; txlen "17831";
5	ENSEMBL114_rn	exon	140955435	140955761	2.26998995180397	-	.	gene_id "ENSRNOG00000016047"; transcript_id "ENSRNOG00000016047_tx_162"; exon_id "5_140955435_140955761_-"; exonnum "6"; txlen "8333";
5	ENSEMBL114_rn	exon	140955435	140955761	2.13480892660314	-	.	gene_id "ENSRNOG00000016047"; transcript_id "ENSRNOG00000016047_tx_167"; exon_id "5_140955435_140955761_-"; exonnum "26"; txlen "13880";
5	ENSEMBL114_rn	exon	140955435	140955761	2.13480892660314	-	.	gene_id "ENSRNOG00000016047"; transcript_id "ENSRNOG00000016047_tx_169"; exon_id "5_140955435_140955761_-"; exonnum "26"; txlen "13862";
5	ENSEMBL114_rn	exon	140955435	140955761	2.00002891093003	-	.	gene_id "ENSRNOG00000016047"; transcript_id "ENSRNOG00000016047_tx_171"; exon_id "5_140955435_140955761_-"; exonnum "56"; txlen "17705";
5	ENSEMBL114_rn	exon	140955435	140955761	1.99117744482903	-	.	gene_id "ENSRNOG00000016047"; transcript_id "ENSRNOG00000016047_tx_172"; exon_id "5_140955435_140955761_-"; exonnum "57"; txlen "17720";
5	ENSEMBL114_rn	exon	140955435	140955761	1.98696366269234	-	.	gene_id "ENSRNOG00000016047"; transcript_id "ENSRNOG00000016047_tx_173"; exon_id "5_140955435_140955761_-"; exonnum "57"; txlen "17783";
5	ENSEMBL114_rn	exon	140955435	140955761	1.98696366269234	-	.	gene_id "ENSRNOG00000016047"; transcript_id "ENSRNOG00000016047_tx_174"; exon_id "5_140955435_140955761_-"; exonnum "57"; txlen "17750";
5	ENSEMBL114_rn	exon	140955435	140955761	1.98696366269234	-	.	gene_id "ENSRNOG00000016047"; transcript_id "ENSRNOG00000016047_tx_176"; exon_id "5_140955435_140955761_-"; exonnum "57"; txlen "17765";
5	ENSEMBL114_rn	exon	140955435	140955761	1.95885833634793	-	.	gene_id "ENSRNOG00000016047"; transcript_id "ENSRNOG00000016047_tx_177"; exon_id "5_140955435_140955761_-"; exonnum "57"; txlen "17753";
5	ENSEMBL114_rn	exon	140955435	140955761	1.95119346937197	-	.	gene_id "ENSRNOG00000016047"; transcript_id "ENSRNOG00000016047_tx_178"; exon_id "5_140955435_140955761_-"; exonnum "56"; txlen "17591";
5	ENSEMBL114_rn	exon	140955435	140955761	1.94644225151279	-	.	gene_id "ENSRNOG00000016047"; transcript_id "ENSRNOG00000016047_tx_179"; exon_id "5_140955435_140955761_-"; exonnum "58"; txlen "17888";
5	ENSEMBL114_rn	exon	140955435	140955761	0.825557375429885	-	.	gene_id "ENSRNOG00000016047"; transcript_id "ENSRNOG00000016047_tx_180"; exon_id "5_140955435_140955761_-"; exonnum "58"; txlen "17879";
5	ENSEMBL114_rn	exon	140955435	140955761	150.910238606292	-	.	gene_id "ENSRNOG00000016047"; transcript_id "ENSRNOG00000016047_tx_2"; exon_id "5_140955435_140955761_-"; exonnum "6"; txlen "8135";
5	ENSEMBL114_rn	exon	140955435	140955761	30.3925900656178	-	.	gene_id "ENSRNOG00000016047"; transcript_id "ENSRNOG00000016047_tx_23"; exon_id "5_140955435_140955761_-"; exonnum "57"; txlen "17852";
5	ENSEMBL114_rn	exon	140955435	140955761	27.2371552586045	-	.	gene_id "ENSRNOG00000016047"; transcript_id "ENSRNOG00000016047_tx_24"; exon_id "5_140955435_140955761_-"; exonnum "57"; txlen "17834";
5	ENSEMBL114_rn	exon	140955435	140955761	22.0082814265072	-	.	gene_id "ENSRNOG00000016047"; transcript_id "ENSRNOG00000016047_tx_26"; exon_id "5_140955435_140955761_-"; exonnum "56"; txlen "17789";
5	ENSEMBL114_rn	exon	140955435	140955761	18.9821301533429	-	.	gene_id "ENSRNOG00000016047"; transcript_id "ENSRNOG00000016047_tx_27"; exon_id "5_140955435_140955761_-"; exonnum "56"; txlen "17771";
5	ENSEMBL114_rn	exon	140955435	140955761	17.1878507960939	-	.	gene_id "ENSRNOG00000016047"; transcript_id "ENSRNOG00000016047_tx_32"; exon_id "5_140955435_140955761_-"; exonnum "27"; txlen "13874";
5	ENSEMBL114_rn	exon	140955435	140955761	16.5541246762463	-	.	gene_id "ENSRNOG00000016047"; transcript_id "ENSRNOG00000016047_tx_34"; exon_id "5_140955435_140955761_-"; exonnum "26"; txlen "13811";
5	ENSEMBL114_rn	exon	140955435	140955761	16.0207043035179	-	.	gene_id "ENSRNOG00000016047"; transcript_id "ENSRNOG00000016047_tx_36"; exon_id "5_140955435_140955761_-"; exonnum "27"; txlen "13856";
5	ENSEMBL114_rn	exon	140955435	140955761	15.6757853793395	-	.	gene_id "ENSRNOG00000016047"; transcript_id "ENSRNOG00000016047_tx_37"; exon_id "5_140955435_140955761_-"; exonnum "26"; txlen "13793";
5	ENSEMBL114_rn	exon	140955435	140955761	12.1024236030721	-	.	gene_id "ENSRNOG00000016047"; transcript_id "ENSRNOG00000016047_tx_45"; exon_id "5_140955435_140955761_-"; exonnum "58"; txlen "17948";
5	ENSEMBL114_rn	exon	140955435	140955761	11.5292095922582	-	.	gene_id "ENSRNOG00000016047"; transcript_id "ENSRNOG00000016047_tx_47"; exon_id "5_140955435_140955761_-"; exonnum "58"; txlen "17930";
5	ENSEMBL114_rn	exon	140955435	140955761	11.4237110875135	-	.	gene_id "ENSRNOG00000016047"; transcript_id "ENSRNOG00000016047_tx_48"; exon_id "5_140955435_140955761_-"; exonnum "58"; txlen "17873";
5	ENSEMBL114_rn	exon	140955435	140955761	10.6764404881394	-	.	gene_id "ENSRNOG00000016047"; transcript_id "ENSRNOG00000016047_tx_49"; exon_id "5_140955435_140955761_-"; exonnum "57"; txlen "17867";
5	ENSEMBL114_rn	exon	140955435	140955761	10.6344902478387	-	.	gene_id "ENSRNOG00000016047"; transcript_id "ENSRNOG00000016047_tx_50"; exon_id "5_140955435_140955761_-"; exonnum "57"; txlen "17728";
5	ENSEMBL114_rn	exon	140955435	140955761	10.2796738494078	-	.	gene_id "ENSRNOG00000016047"; transcript_id "ENSRNOG00000016047_tx_53"; exon_id "5_140955435_140955761_-"; exonnum "57"; txlen "17657";
5	ENSEMBL114_rn	exon	140955435	140955761	9.31685329151392	-	.	gene_id "ENSRNOG00000016047"; transcript_id "ENSRNOG00000016047_tx_58"; exon_id "5_140955435_140955761_-"; exonnum "57"; txlen "17885";
5	ENSEMBL114_rn	exon	140955435	140955761	8.8831564101824	-	.	gene_id "ENSRNOG00000016047"; transcript_id "ENSRNOG00000016047_tx_59"; exon_id "5_140955435_140955761_-"; exonnum "56"; txlen "17665";
5	ENSEMBL114_rn	exon	140955435	140955761	8.48129535009754	-	.	gene_id "ENSRNOG00000016047"; transcript_id "ENSRNOG00000016047_tx_61"; exon_id "5_140955435_140955761_-"; exonnum "57"; txlen "17808";
5	ENSEMBL114_rn	exon	140955435	140955761	8.3518710756278	-	.	gene_id "ENSRNOG00000016047"; transcript_id "ENSRNOG00000016047_tx_64"; exon_id "5_140955435_140955761_-"; exonnum "58"; txlen "17904";
5	ENSEMBL114_rn	exon	140955435	140955761	7.84235840234618	-	.	gene_id "ENSRNOG00000016047"; transcript_id "ENSRNOG00000016047_tx_68"; exon_id "5_140955435_140955761_-"; exonnum "57"; txlen "17639";
5	ENSEMBL114_rn	exon	140955435	140955761	7.76105821727734	-	.	gene_id "ENSRNOG00000016047"; transcript_id "ENSRNOG00000016047_tx_69"; exon_id "5_140955435_140955761_-"; exonnum "57"; txlen "17710";
5	ENSEMBL114_rn	exon	140955435	140955761	7.10376339217767	-	.	gene_id "ENSRNOG00000016047"; transcript_id "ENSRNOG00000016047_tx_71"; exon_id "5_140955435_140955761_-"; exonnum "57"; txlen "17790";
5	ENSEMBL114_rn	exon	140955435	140955761	6.98833232438778	-	.	gene_id "ENSRNOG00000016047"; transcript_id "ENSRNOG00000016047_tx_74"; exon_id "5_140955435_140955761_-"; exonnum "57"; txlen "17810";
5	ENSEMBL114_rn	exon	140955435	140955761	6.91793941998719	-	.	gene_id "ENSRNOG00000016047"; transcript_id "ENSRNOG00000016047_tx_75"; exon_id "5_140955435_140955761_-"; exonnum "56"; txlen "17594";
5	ENSEMBL114_rn	exon	140955435	140955761	6.71061444889136	-	.	gene_id "ENSRNOG00000016047"; transcript_id "ENSRNOG00000016047_tx_76"; exon_id "5_140955435_140955761_-"; exonnum "56"; txlen "17647";
5	ENSEMBL114_rn	exon	140955435	140955761	6.60673333374114	-	.	gene_id "ENSRNOG00000016047"; transcript_id "ENSRNOG00000016047_tx_77"; exon_id "5_140955435_140955761_-"; exonnum "56"; txlen "17745";
5	ENSEMBL114_rn	exon	140955435	140955761	6.60673333374114	-	.	gene_id "ENSRNOG00000016047"; transcript_id "ENSRNOG00000016047_tx_78"; exon_id "5_140955435_140955761_-"; exonnum "56"; txlen "17727";
5	ENSEMBL114_rn	exon	140955435	140955761	71.4520475179291	-	.	gene_id "ENSRNOG00000016047"; transcript_id "ENSRNOG00000016047_tx_8"; exon_id "5_140955435_140955761_-"; exonnum "6"; txlen "8264";
5	ENSEMBL114_rn	exon	140955435	140955761	6.34231569338975	-	.	gene_id "ENSRNOG00000016047"; transcript_id "ENSRNOG00000016047_tx_80"; exon_id "5_140955435_140955761_-"; exonnum "58"; txlen "17886";
5	ENSEMBL114_rn	exon	140955435	140955761	5.92883405199509	-	.	gene_id "ENSRNOG00000016047"; transcript_id "ENSRNOG00000016047_tx_83"; exon_id "5_140955435_140955761_-"; exonnum "57"; txlen "17841";
5	ENSEMBL114_rn	exon	140955435	140955761	5.51644269063377	-	.	gene_id "ENSRNOG00000016047"; transcript_id "ENSRNOG00000016047_tx_90"; exon_id "5_140955435_140955761_-"; exonnum "58"; txlen "17855";
5	ENSEMBL114_rn	exon	140955435	140955761	5.48954837090907	-	.	gene_id "ENSRNOG00000016047"; transcript_id "ENSRNOG00000016047_tx_91"; exon_id "5_140955435_140955761_-"; exonnum "56"; txlen "17576";
5	ENSEMBL114_rn	exon	140955435	140955761	5.37388400157646	-	.	gene_id "ENSRNOG00000016047"; transcript_id "ENSRNOG00000016047_tx_92"; exon_id "5_140955435_140955761_-"; exonnum "57"; txlen "17823";
5	ENSEMBL114_rn	exon	140955435	140955761	5.07572940453673	-	.	gene_id "ENSRNOG00000016047"; transcript_id "ENSRNOG00000016047_tx_96"; exon_id "5_140955435_140955761_-"; exonnum "57"; txlen "17756";
5	ENSEMBL114_rn	exon	140955435	140955761	4.96213967509971	-	.	gene_id "ENSRNOG00000016047"; transcript_id "ENSRNOG00000016047_tx_97"; exon_id "5_140955435_140955761_-"; exonnum "57"; txlen "17672";
5	ensembl	exon	140956074	140956233	0	-	.	gene_id "ENSRNOG00000016047"; gene_version "9"; transcript_id "ENSRNOT00000103325"; transcript_version "2"; exon_number "61"; gene_name "Macf1"; gene_source "ensembl"; gene_biotype "protein_coding"; transcript_name "Macf1-207"; transcript_source "ensembl"; transcript_biotype "protein_coding"; exon_id "ENSRNOE00000506740"; exon_version "1";
5	ensembl	CDS	140956074	140956233	0	-	1	gene_id "ENSRNOG00000016047"; gene_version "9"; transcript_id "ENSRNOT00000103325"; transcript_version "2"; exon_number "61"; gene_name "Macf1"; gene_source "ensembl"; gene_biotype "protein_coding"; transcript_name "Macf1-207"; transcript_source "ensembl"; transcript_biotype "protein_coding"; protein_id "ENSRNOP00000077375"; protein_version "1";
5	ensembl	exon	140956074	140956233	0	-	.	gene_id "ENSRNOG00000016047"; gene_version "9"; transcript_id "ENSRNOT00000101846"; transcript_version "2"; exon_number "61"; gene_name "Macf1"; gene_source "ensembl"; gene_biotype "protein_coding"; transcript_name "Macf1-206"; transcript_source "ensembl"; transcript_biotype "protein_coding"; exon_id "ENSRNOE00000506740"; exon_version "1";
5	ensembl	CDS	140956074	140956233	0	-	1	gene_id "ENSRNOG00000016047"; gene_version "9"; transcript_id "ENSRNOT00000101846"; transcript_version "2"; exon_number "61"; gene_name "Macf1"; gene_source "ensembl"; gene_biotype "protein_coding"; transcript_name "Macf1-206"; transcript_source "ensembl"; transcript_biotype "protein_coding"; protein_id "ENSRNOP00000084588"; protein_version "2";
5	ensembl	exon	140956074	140956233	0	-	.	gene_id "ENSRNOG00000016047"; gene_version "9"; transcript_id "ENSRNOT00000081482"; transcript_version "3"; exon_number "61"; gene_name "Macf1"; gene_source "ensembl"; gene_biotype "protein_coding"; transcript_name "Macf1-202"; transcript_source "ensembl"; transcript_biotype "protein_coding"; exon_id "ENSRNOE00000506740"; exon_version "1";
5	ensembl	CDS	140956074	140956233	0	-	1	gene_id "ENSRNOG00000016047"; gene_version "9"; transcript_id "ENSRNOT00000081482"; transcript_version "3"; exon_number "61"; gene_name "Macf1"; gene_source "ensembl"; gene_biotype "protein_coding"; transcript_name "Macf1-202"; transcript_source "ensembl"; transcript_biotype "protein_coding"; protein_id "ENSRNOP00000075119"; protein_version "3";
5	ensembl	exon	140956074	140956233	0	-	.	gene_id "ENSRNOG00000016047"; gene_version "9"; transcript_id "ENSRNOT00000120102"; transcript_version "2"; exon_number "62"; gene_name "Macf1"; gene_source "ensembl"; gene_biotype "protein_coding"; transcript_name "Macf1-210"; transcript_source "ensembl"; transcript_biotype "protein_coding"; exon_id "ENSRNOE00000506740"; exon_version "1";
5	ensembl	CDS	140956074	140956233	0	-	1	gene_id "ENSRNOG00000016047"; gene_version "9"; transcript_id "ENSRNOT00000120102"; transcript_version "2"; exon_number "62"; gene_name "Macf1"; gene_source "ensembl"; gene_biotype "protein_coding"; transcript_name "Macf1-210"; transcript_source "ensembl"; transcript_biotype "protein_coding"; protein_id "ENSRNOP00000088940"; protein_version "2";
5	ensembl	exon	140956074	140956233	0	-	.	gene_id "ENSRNOG00000016047"; gene_version "9"; transcript_id "ENSRNOT00000045400"; transcript_version "7"; exon_number "63"; gene_name "Macf1"; gene_source "ensembl"; gene_biotype "protein_coding"; transcript_name "Macf1-201"; transcript_source "ensembl"; transcript_biotype "protein_coding"; exon_id "ENSRNOE00000506740"; exon_version "1"; tag "Ensembl_canonical";
5	ensembl	CDS	140956074	140956233	0	-	1	gene_id "ENSRNOG00000016047"; gene_version "9"; transcript_id "ENSRNOT00000045400"; transcript_version "7"; exon_number "63"; gene_name "Macf1"; gene_source "ensembl"; gene_biotype "protein_coding"; transcript_name "Macf1-201"; transcript_source "ensembl"; transcript_biotype "protein_coding"; protein_id "ENSRNOP00000041065"; protein_version "7"; tag "Ensembl_canonical";
5	ensembl	exon	140956074	140956233	0	-	.	gene_id "ENSRNOG00000016047"; gene_version "9"; transcript_id "ENSRNOT00000113796"; transcript_version "2"; exon_number "62"; gene_name "Macf1"; gene_source "ensembl"; gene_biotype "protein_coding"; transcript_name "Macf1-209"; transcript_source "ensembl"; transcript_biotype "protein_coding"; exon_id "ENSRNOE00000506740"; exon_version "1";
5	ensembl	CDS	140956074	140956233	0	-	1	gene_id "ENSRNOG00000016047"; gene_version "9"; transcript_id "ENSRNOT00000113796"; transcript_version "2"; exon_number "62"; gene_name "Macf1"; gene_source "ensembl"; gene_biotype "protein_coding"; transcript_name "Macf1-209"; transcript_source "ensembl"; transcript_biotype "protein_coding"; protein_id "ENSRNOP00000095347"; protein_version "2";
5	ensembl	exon	140956074	140956233	0	-	.	gene_id "ENSRNOG00000016047"; gene_version "9"; transcript_id "ENSRNOT00000091828"; transcript_version "3"; exon_number "62"; gene_name "Macf1"; gene_source "ensembl"; gene_biotype "protein_coding"; transcript_name "Macf1-204"; transcript_source "ensembl"; transcript_biotype "protein_coding"; exon_id "ENSRNOE00000506740"; exon_version "1";
5	ensembl	CDS	140956074	140956233	0	-	1	gene_id "ENSRNOG00000016047"; gene_version "9"; transcript_id "ENSRNOT00000091828"; transcript_version "3"; exon_number "62"; gene_name "Macf1"; gene_source "ensembl"; gene_biotype "protein_coding"; transcript_name "Macf1-204"; transcript_source "ensembl"; transcript_biotype "protein_coding"; protein_id "ENSRNOP00000069001"; protein_version "3";
5	ensembl	exon	140956074	140956233	0	-	.	gene_id "ENSRNOG00000016047"; gene_version "9"; transcript_id "ENSRNOT00000104350"; transcript_version "2"; exon_number "62"; gene_name "Macf1"; gene_source "ensembl"; gene_biotype "protein_coding"; transcript_name "Macf1-208"; transcript_source "ensembl"; transcript_biotype "protein_coding"; exon_id "ENSRNOE00000506740"; exon_version "1";
5	ensembl	CDS	140956074	140956233	0	-	1	gene_id "ENSRNOG00000016047"; gene_version "9"; transcript_id "ENSRNOT00000104350"; transcript_version "2"; exon_number "62"; gene_name "Macf1"; gene_source "ensembl"; gene_biotype "protein_coding"; transcript_name "Macf1-208"; transcript_source "ensembl"; transcript_biotype "protein_coding"; protein_id "ENSRNOP00000096978"; protein_version "2";
5	ensembl	exon	140956074	140956233	0	-	.	gene_id "ENSRNOG00000016047"; gene_version "9"; transcript_id "ENSRNOT00000084109"; transcript_version "3"; exon_number "62"; gene_name "Macf1"; gene_source "ensembl"; gene_biotype "protein_coding"; transcript_name "Macf1-203"; transcript_source "ensembl"; transcript_biotype "protein_coding"; exon_id "ENSRNOE00000506740"; exon_version "1";
5	ensembl	CDS	140956074	140956233	0	-	1	gene_id "ENSRNOG00000016047"; gene_version "9"; transcript_id "ENSRNOT00000084109"; transcript_version "3"; exon_number "62"; gene_name "Macf1"; gene_source "ensembl"; gene_biotype "protein_coding"; transcript_name "Macf1-203"; transcript_source "ensembl"; transcript_biotype "protein_coding"; protein_id "ENSRNOP00000069807"; protein_version "2";
5	ensembl	exon	140956074	140956233	0	-	.	gene_id "ENSRNOG00000016047"; gene_version "9"; transcript_id "ENSRNOT00000099669"; transcript_version "2"; exon_number "63"; gene_name "Macf1"; gene_source "ensembl"; gene_biotype "protein_coding"; transcript_name "Macf1-205"; transcript_source "ensembl"; transcript_biotype "protein_coding"; exon_id "ENSRNOE00000506740"; exon_version "1";
5	ensembl	CDS	140956074	140956233	0	-	1	gene_id "ENSRNOG00000016047"; gene_version "9"; transcript_id "ENSRNOT00000099669"; transcript_version "2"; exon_number "63"; gene_name "Macf1"; gene_source "ensembl"; gene_biotype "protein_coding"; transcript_name "Macf1-205"; transcript_source "ensembl"; transcript_biotype "protein_coding"; protein_id "ENSRNOP00000082051"; protein_version "1";
5	ENSEMBL114_rn	exon	140956074	140956233	165.476903461077	-	.	gene_id "ENSRNOG00000016047"; transcript_id "ENSRNOG00000016047_tx_1"; exon_id "5_140956074_140956233_-"; exonnum "5"; txlen "8153";
5	ENSEMBL114_rn	exon	140956074	140956233	4.40561254218475	-	.	gene_id "ENSRNOG00000016047"; transcript_id "ENSRNOG00000016047_tx_102"; exon_id "5_140956074_140956233_-"; exonnum "5"; txlen "8222";
5	ENSEMBL114_rn	exon	140956074	140956233	4.28253626370583	-	.	gene_id "ENSRNOG00000016047"; transcript_id "ENSRNOG00000016047_tx_103"; exon_id "5_140956074_140956233_-"; exonnum "55"; txlen "17462";
5	ENSEMBL114_rn	exon	140956074	140956233	4.23527742918769	-	.	gene_id "ENSRNOG00000016047"; transcript_id "ENSRNOG00000016047_tx_104"; exon_id "5_140956074_140956233_-"; exonnum "58"; txlen "17969";
5	ENSEMBL114_rn	exon	140956074	140956233	4.2073724218893	-	.	gene_id "ENSRNOG00000016047"; transcript_id "ENSRNOG00000016047_tx_105"; exon_id "5_140956074_140956233_-"; exonnum "5"; txlen "8168";
5	ENSEMBL114_rn	exon	140956074	140956233	4.20261156910524	-	.	gene_id "ENSRNOG00000016047"; transcript_id "ENSRNOG00000016047_tx_106"; exon_id "5_140956074_140956233_-"; exonnum "57"; txlen "17824";
5	ENSEMBL114_rn	exon	140956074	140956233	4.09598992764523	-	.	gene_id "ENSRNOG00000016047"; transcript_id "ENSRNOG00000016047_tx_107"; exon_id "5_140956074_140956233_-"; exonnum "56"; txlen "17810";
5	ENSEMBL114_rn	exon	140956074	140956233	4.09598992764523	-	.	gene_id "ENSRNOG00000016047"; transcript_id "ENSRNOG00000016047_tx_108"; exon_id "5_140956074_140956233_-"; exonnum "56"; txlen "17465";
5	ENSEMBL114_rn	exon	140956074	140956233	4.09598992764523	-	.	gene_id "ENSRNOG00000016047"; transcript_id "ENSRNOG00000016047_tx_109"; exon_id "5_140956074_140956233_-"; exonnum "56"; txlen "17792";
5	ENSEMBL114_rn	exon	140956074	140956233	64.2138612593768	-	.	gene_id "ENSRNOG00000016047"; transcript_id "ENSRNOG00000016047_tx_11"; exon_id "5_140956074_140956233_-"; exonnum "5"; txlen "8246";
5	ENSEMBL114_rn	exon	140956074	140956233	4.0661970110568	-	.	gene_id "ENSRNOG00000016047"; transcript_id "ENSRNOG00000016047_tx_111"; exon_id "5_140956074_140956233_-"; exonnum "56"; txlen "17654";
5	ENSEMBL114_rn	exon	140956074	140956233	4.06095128351927	-	.	gene_id "ENSRNOG00000016047"; transcript_id "ENSRNOG00000016047_tx_112"; exon_id "5_140956074_140956233_-"; exonnum "55"; txlen "17693";
5	ENSEMBL114_rn	exon	140956074	140956233	3.947527966696	-	.	gene_id "ENSRNOG00000016047"; transcript_id "ENSRNOG00000016047_tx_114"; exon_id "5_140956074_140956233_-"; exonnum "26"; txlen "13985";
5	ENSEMBL114_rn	exon	140956074	140956233	3.91693919156638	-	.	gene_id "ENSRNOG00000016047"; transcript_id "ENSRNOG00000016047_tx_115"; exon_id "5_140956074_140956233_-"; exonnum "26"; txlen "13967";
5	ENSEMBL114_rn	exon	140956074	140956233	3.82139906551266	-	.	gene_id "ENSRNOG00000016047"; transcript_id "ENSRNOG00000016047_tx_116"; exon_id "5_140956074_140956233_-"; exonnum "5"; txlen "7841";
5	ENSEMBL114_rn	exon	140956074	140956233	3.65480444226588	-	.	gene_id "ENSRNOG00000016047"; transcript_id "ENSRNOG00000016047_tx_119"; exon_id "5_140956074_140956233_-"; exonnum "57"; txlen "17806";
5	ENSEMBL114_rn	exon	140956074	140956233	3.5157984119274	-	.	gene_id "ENSRNOG00000016047"; transcript_id "ENSRNOG00000016047_tx_120"; exon_id "5_140956074_140956233_-"; exonnum "5"; txlen "7895";
5	ENSEMBL114_rn	exon	140956074	140956233	3.49872903195791	-	.	gene_id "ENSRNOG00000016047"; transcript_id "ENSRNOG00000016047_tx_121"; exon_id "5_140956074_140956233_-"; exonnum "56"; txlen "17761";
5	ENSEMBL114_rn	exon	140956074	140956233	3.49872903195791	-	.	gene_id "ENSRNOG00000016047"; transcript_id "ENSRNOG00000016047_tx_122"; exon_id "5_140956074_140956233_-"; exonnum "56"; txlen "17743";
5	ENSEMBL114_rn	exon	140956074	140956233	3.30524462794563	-	.	gene_id "ENSRNOG00000016047"; transcript_id "ENSRNOG00000016047_tx_123"; exon_id "5_140956074_140956233_-"; exonnum "56"; txlen "17792";
5	ENSEMBL114_rn	exon	140956074	140956233	3.30180928243838	-	.	gene_id "ENSRNOG00000016047"; transcript_id "ENSRNOG00000016047_tx_124"; exon_id "5_140956074_140956233_-"; exonnum "57"; txlen "17528";
5	ENSEMBL114_rn	exon	140956074	140956233	3.28419132137286	-	.	gene_id "ENSRNOG00000016047"; transcript_id "ENSRNOG00000016047_tx_125"; exon_id "5_140956074_140956233_-"; exonnum "56"; txlen "17738";
5	ENSEMBL114_rn	exon	140956074	140956233	3.2690161494335	-	.	gene_id "ENSRNOG00000016047"; transcript_id "ENSRNOG00000016047_tx_126"; exon_id "5_140956074_140956233_-"; exonnum "25"; txlen "13922";
5	ENSEMBL114_rn	exon	140956074	140956233	3.23298189886472	-	.	gene_id "ENSRNOG00000016047"; transcript_id "ENSRNOG00000016047_tx_127"; exon_id "5_140956074_140956233_-"; exonnum "57"; txlen "17777";
5	ENSEMBL114_rn	exon	140956074	140956233	3.18946343952617	-	.	gene_id "ENSRNOG00000016047"; transcript_id "ENSRNOG00000016047_tx_128"; exon_id "5_140956074_140956233_-"; exonnum "57"; txlen "17504";
5	ENSEMBL114_rn	exon	140956074	140956233	3.08569110743012	-	.	gene_id "ENSRNOG00000016047"; transcript_id "ENSRNOG00000016047_tx_129"; exon_id "5_140956074_140956233_-"; exonnum "56"; txlen "17768";
5	ENSEMBL114_rn	exon	140956074	140956233	3.00427601433151	-	.	gene_id "ENSRNOG00000016047"; transcript_id "ENSRNOG00000016047_tx_130"; exon_id "5_140956074_140956233_-"; exonnum "5"; txlen "8150";
5	ENSEMBL114_rn	exon	140956074	140956233	2.96094827399521	-	.	gene_id "ENSRNOG00000016047"; transcript_id "ENSRNOG00000016047_tx_131"; exon_id "5_140956074_140956233_-"; exonnum "56"; txlen "17441";
5	ENSEMBL114_rn	exon	140956074	140956233	2.93006197074711	-	.	gene_id "ENSRNOG00000016047"; transcript_id "ENSRNOG00000016047_tx_132"; exon_id "5_140956074_140956233_-"; exonnum "57"; txlen "17957";
5	ENSEMBL114_rn	exon	140956074	140956233	2.87746387874068	-	.	gene_id "ENSRNOG00000016047"; transcript_id "ENSRNOG00000016047_tx_133"; exon_id "5_140956074_140956233_-"; exonnum "56"; txlen "17423";
5	ENSEMBL114_rn	exon	140956074	140956233	2.84761384743831	-	.	gene_id "ENSRNOG00000016047"; transcript_id "ENSRNOG00000016047_tx_134"; exon_id "5_140956074_140956233_-"; exonnum "56"; txlen "17411";
5	ENSEMBL114_rn	exon	140956074	140956233	2.77159332165435	-	.	gene_id "ENSRNOG00000016047"; transcript_id "ENSRNOG00000016047_tx_136"; exon_id "5_140956074_140956233_-"; exonnum "56"; txlen "17441";
5	ENSEMBL114_rn	exon	140956074	140956233	2.68606372421335	-	.	gene_id "ENSRNOG00000016047"; transcript_id "ENSRNOG00000016047_tx_137"; exon_id "5_140956074_140956233_-"; exonnum "26"; txlen "13616";
5	ENSEMBL114_rn	exon	140956074	140956233	2.68606372421335	-	.	gene_id "ENSRNOG00000016047"; transcript_id "ENSRNOG00000016047_tx_138"; exon_id "5_140956074_140956233_-"; exonnum "26"; txlen "13943";
5	ENSEMBL114_rn	exon	140956074	140956233	2.68606372421335	-	.	gene_id "ENSRNOG00000016047"; transcript_id "ENSRNOG00000016047_tx_139"; exon_id "5_140956074_140956233_-"; exonnum "26"; txlen "13598";
5	ENSEMBL114_rn	exon	140956074	140956233	2.68606372421335	-	.	gene_id "ENSRNOG00000016047"; transcript_id "ENSRNOG00000016047_tx_140"; exon_id "5_140956074_140956233_-"; exonnum "26"; txlen "13925";
5	ENSEMBL114_rn	exon	140956074	140956233	2.63181839938594	-	.	gene_id "ENSRNOG00000016047"; transcript_id "ENSRNOG00000016047_tx_143"; exon_id "5_140956074_140956233_-"; exonnum "5"; txlen "7919";
5	ENSEMBL114_rn	exon	140956074	140956233	2.60867345394873	-	.	gene_id "ENSRNOG00000016047"; transcript_id "ENSRNOG00000016047_tx_145"; exon_id "5_140956074_140956233_-"; exonnum "57"; txlen "17722";
5	ENSEMBL114_rn	exon	140956074	140956233	2.59144762786019	-	.	gene_id "ENSRNOG00000016047"; transcript_id "ENSRNOG00000016047_tx_146"; exon_id "5_140956074_140956233_-"; exonnum "56"; txlen "17327";
5	ENSEMBL114_rn	exon	140956074	140956233	55.0609792313498	-	.	gene_id "ENSRNOG00000016047"; transcript_id "ENSRNOG00000016047_tx_15"; exon_id "5_140956074_140956233_-"; exonnum "5"; txlen "7826";
5	ENSEMBL114_rn	exon	140956074	140956233	2.53054415340901	-	.	gene_id "ENSRNOG00000016047"; transcript_id "ENSRNOG00000016047_tx_151"; exon_id "5_140956074_140956233_-"; exonnum "57"; txlen "17395";
5	ENSEMBL114_rn	exon	140956074	140956233	2.52847605213078	-	.	gene_id "ENSRNOG00000016047"; transcript_id "ENSRNOG00000016047_tx_152"; exon_id "5_140956074_140956233_-"; exonnum "55"; txlen "17420";
5	ENSEMBL114_rn	exon	140956074	140956233	2.52847605213078	-	.	gene_id "ENSRNOG00000016047"; transcript_id "ENSRNOG00000016047_tx_153"; exon_id "5_140956074_140956233_-"; exonnum "55"; txlen "17747";
5	ENSEMBL114_rn	exon	140956074	140956233	2.43525843031779	-	.	gene_id "ENSRNOG00000016047"; transcript_id "ENSRNOG00000016047_tx_155"; exon_id "5_140956074_140956233_-"; exonnum "57"; txlen "17684";
5	ENSEMBL114_rn	exon	140956074	140956233	2.38141078978612	-	.	gene_id "ENSRNOG00000016047"; transcript_id "ENSRNOG00000016047_tx_156"; exon_id "5_140956074_140956233_-"; exonnum "55"; txlen "17366";
5	ENSEMBL114_rn	exon	140956074	140956233	2.37605084938885	-	.	gene_id "ENSRNOG00000016047"; transcript_id "ENSRNOG00000016047_tx_157"; exon_id "5_140956074_140956233_-"; exonnum "55"; txlen "17609";
5	ENSEMBL114_rn	exon	140956074	140956233	2.3534431514237	-	.	gene_id "ENSRNOG00000016047"; transcript_id "ENSRNOG00000016047_tx_158"; exon_id "5_140956074_140956233_-"; exonnum "5"; txlen "8204";
5	ENSEMBL114_rn	exon	140956074	140956233	2.35235884883045	-	.	gene_id "ENSRNOG00000016047"; transcript_id "ENSRNOG00000016047_tx_159"; exon_id "5_140956074_140956233_-"; exonnum "5"; txlen "7823";
5	ENSEMBL114_rn	exon	140956074	140956233	2.27350257244811	-	.	gene_id "ENSRNOG00000016047"; transcript_id "ENSRNOG00000016047_tx_161"; exon_id "5_140956074_140956233_-"; exonnum "57"; txlen "17831";
5	ENSEMBL114_rn	exon	140956074	140956233	2.26998995180397	-	.	gene_id "ENSRNOG00000016047"; transcript_id "ENSRNOG00000016047_tx_162"; exon_id "5_140956074_140956233_-"; exonnum "5"; txlen "8333";
5	ENSEMBL114_rn	exon	140956074	140956233	2.24714009225333	-	.	gene_id "ENSRNOG00000016047"; transcript_id "ENSRNOG00000016047_tx_163"; exon_id "5_140956074_140956233_-"; exonnum "26"; txlen "13658";
5	ENSEMBL114_rn	exon	140956074	140956233	2.24714009225333	-	.	gene_id "ENSRNOG00000016047"; transcript_id "ENSRNOG00000016047_tx_164"; exon_id "5_140956074_140956233_-"; exonnum "26"; txlen "13640";
5	ENSEMBL114_rn	exon	140956074	140956233	2.17850923188702	-	.	gene_id "ENSRNOG00000016047"; transcript_id "ENSRNOG00000016047_tx_165"; exon_id "5_140956074_140956233_-"; exonnum "57"; txlen "17357";
5	ENSEMBL114_rn	exon	140956074	140956233	2.13480892660314	-	.	gene_id "ENSRNOG00000016047"; transcript_id "ENSRNOG00000016047_tx_166"; exon_id "5_140956074_140956233_-"; exonnum "25"; txlen "13553";
5	ENSEMBL114_rn	exon	140956074	140956233	2.13480892660314	-	.	gene_id "ENSRNOG00000016047"; transcript_id "ENSRNOG00000016047_tx_167"; exon_id "5_140956074_140956233_-"; exonnum "25"; txlen "13880";
5	ENSEMBL114_rn	exon	140956074	140956233	2.13480892660314	-	.	gene_id "ENSRNOG00000016047"; transcript_id "ENSRNOG00000016047_tx_168"; exon_id "5_140956074_140956233_-"; exonnum "25"; txlen "13535";
5	ENSEMBL114_rn	exon	140956074	140956233	2.13480892660314	-	.	gene_id "ENSRNOG00000016047"; transcript_id "ENSRNOG00000016047_tx_169"; exon_id "5_140956074_140956233_-"; exonnum "25"; txlen "13862";
5	ENSEMBL114_rn	exon	140956074	140956233	2.07397417029607	-	.	gene_id "ENSRNOG00000016047"; transcript_id "ENSRNOG00000016047_tx_170"; exon_id "5_140956074_140956233_-"; exonnum "5"; txlen "8006";
5	ENSEMBL114_rn	exon	140956074	140956233	2.00002891093003	-	.	gene_id "ENSRNOG00000016047"; transcript_id "ENSRNOG00000016047_tx_171"; exon_id "5_140956074_140956233_-"; exonnum "55"; txlen "17705";
5	ENSEMBL114_rn	exon	140956074	140956233	1.99117744482903	-	.	gene_id "ENSRNOG00000016047"; transcript_id "ENSRNOG00000016047_tx_172"; exon_id "5_140956074_140956233_-"; exonnum "56"; txlen "17720";
5	ENSEMBL114_rn	exon	140956074	140956233	1.98696366269234	-	.	gene_id "ENSRNOG00000016047"; transcript_id "ENSRNOG00000016047_tx_173"; exon_id "5_140956074_140956233_-"; exonnum "56"; txlen "17783";
5	ENSEMBL114_rn	exon	140956074	140956233	1.98696366269234	-	.	gene_id "ENSRNOG00000016047"; transcript_id "ENSRNOG00000016047_tx_174"; exon_id "5_140956074_140956233_-"; exonnum "56"; txlen "17750";
5	ENSEMBL114_rn	exon	140956074	140956233	1.98696366269234	-	.	gene_id "ENSRNOG00000016047"; transcript_id "ENSRNOG00000016047_tx_175"; exon_id "5_140956074_140956233_-"; exonnum "56"; txlen "17456";
5	ENSEMBL114_rn	exon	140956074	140956233	1.98696366269234	-	.	gene_id "ENSRNOG00000016047"; transcript_id "ENSRNOG00000016047_tx_176"; exon_id "5_140956074_140956233_-"; exonnum "56"; txlen "17765";
5	ENSEMBL114_rn	exon	140956074	140956233	1.95885833634793	-	.	gene_id "ENSRNOG00000016047"; transcript_id "ENSRNOG00000016047_tx_177"; exon_id "5_140956074_140956233_-"; exonnum "56"; txlen "17753";
5	ENSEMBL114_rn	exon	140956074	140956233	1.95119346937197	-	.	gene_id "ENSRNOG00000016047"; transcript_id "ENSRNOG00000016047_tx_178"; exon_id "5_140956074_140956233_-"; exonnum "55"; txlen "17591";
5	ENSEMBL114_rn	exon	140956074	140956233	1.94644225151279	-	.	gene_id "ENSRNOG00000016047"; transcript_id "ENSRNOG00000016047_tx_179"; exon_id "5_140956074_140956233_-"; exonnum "57"; txlen "17888";
5	ENSEMBL114_rn	exon	140956074	140956233	47.8637318984925	-	.	gene_id "ENSRNOG00000016047"; transcript_id "ENSRNOG00000016047_tx_18"; exon_id "5_140956074_140956233_-"; exonnum "5"; txlen "7808";
5	ENSEMBL114_rn	exon	140956074	140956233	0.825557375429885	-	.	gene_id "ENSRNOG00000016047"; transcript_id "ENSRNOG00000016047_tx_180"; exon_id "5_140956074_140956233_-"; exonnum "57"; txlen "17879";
5	ENSEMBL114_rn	exon	140956074	140956233	150.910238606292	-	.	gene_id "ENSRNOG00000016047"; transcript_id "ENSRNOG00000016047_tx_2"; exon_id "5_140956074_140956233_-"; exonnum "5"; txlen "8135";
5	ENSEMBL114_rn	exon	140956074	140956233	30.3925900656178	-	.	gene_id "ENSRNOG00000016047"; transcript_id "ENSRNOG00000016047_tx_23"; exon_id "5_140956074_140956233_-"; exonnum "56"; txlen "17852";
5	ENSEMBL114_rn	exon	140956074	140956233	27.2371552586045	-	.	gene_id "ENSRNOG00000016047"; transcript_id "ENSRNOG00000016047_tx_24"; exon_id "5_140956074_140956233_-"; exonnum "56"; txlen "17834";
5	ENSEMBL114_rn	exon	140956074	140956233	22.0082814265072	-	.	gene_id "ENSRNOG00000016047"; transcript_id "ENSRNOG00000016047_tx_26"; exon_id "5_140956074_140956233_-"; exonnum "55"; txlen "17789";
5	ENSEMBL114_rn	exon	140956074	140956233	18.9821301533429	-	.	gene_id "ENSRNOG00000016047"; transcript_id "ENSRNOG00000016047_tx_27"; exon_id "5_140956074_140956233_-"; exonnum "55"; txlen "17771";
5	ENSEMBL114_rn	exon	140956074	140956233	17.1878507960939	-	.	gene_id "ENSRNOG00000016047"; transcript_id "ENSRNOG00000016047_tx_32"; exon_id "5_140956074_140956233_-"; exonnum "26"; txlen "13874";
5	ENSEMBL114_rn	exon	140956074	140956233	16.5541246762463	-	.	gene_id "ENSRNOG00000016047"; transcript_id "ENSRNOG00000016047_tx_34"; exon_id "5_140956074_140956233_-"; exonnum "25"; txlen "13811";
5	ENSEMBL114_rn	exon	140956074	140956233	16.0207043035179	-	.	gene_id "ENSRNOG00000016047"; transcript_id "ENSRNOG00000016047_tx_36"; exon_id "5_140956074_140956233_-"; exonnum "26"; txlen "13856";
5	ENSEMBL114_rn	exon	140956074	140956233	15.6757853793395	-	.	gene_id "ENSRNOG00000016047"; transcript_id "ENSRNOG00000016047_tx_37"; exon_id "5_140956074_140956233_-"; exonnum "25"; txlen "13793";
5	ENSEMBL114_rn	exon	140956074	140956233	12.1024236030721	-	.	gene_id "ENSRNOG00000016047"; transcript_id "ENSRNOG00000016047_tx_45"; exon_id "5_140956074_140956233_-"; exonnum "57"; txlen "17948";
5	ENSEMBL114_rn	exon	140956074	140956233	11.5352400395539	-	.	gene_id "ENSRNOG00000016047"; transcript_id "ENSRNOG00000016047_tx_46"; exon_id "5_140956074_140956233_-"; exonnum "26"; txlen "13547";
5	ENSEMBL114_rn	exon	140956074	140956233	11.5292095922582	-	.	gene_id "ENSRNOG00000016047"; transcript_id "ENSRNOG00000016047_tx_47"; exon_id "5_140956074_140956233_-"; exonnum "57"; txlen "17930";
5	ENSEMBL114_rn	exon	140956074	140956233	11.4237110875135	-	.	gene_id "ENSRNOG00000016047"; transcript_id "ENSRNOG00000016047_tx_48"; exon_id "5_140956074_140956233_-"; exonnum "57"; txlen "17873";
5	ENSEMBL114_rn	exon	140956074	140956233	10.6764404881394	-	.	gene_id "ENSRNOG00000016047"; transcript_id "ENSRNOG00000016047_tx_49"; exon_id "5_140956074_140956233_-"; exonnum "56"; txlen "17867";
5	ENSEMBL114_rn	exon	140956074	140956233	10.6344902478387	-	.	gene_id "ENSRNOG00000016047"; transcript_id "ENSRNOG00000016047_tx_50"; exon_id "5_140956074_140956233_-"; exonnum "56"; txlen "17728";
5	ENSEMBL114_rn	exon	140956074	140956233	10.5499244921449	-	.	gene_id "ENSRNOG00000016047"; transcript_id "ENSRNOG00000016047_tx_51"; exon_id "5_140956074_140956233_-"; exonnum "25"; txlen "13484";
5	ENSEMBL114_rn	exon	140956074	140956233	10.4899522172566	-	.	gene_id "ENSRNOG00000016047"; transcript_id "ENSRNOG00000016047_tx_52"; exon_id "5_140956074_140956233_-"; exonnum "26"; txlen "13529";
5	ENSEMBL114_rn	exon	140956074	140956233	10.2796738494078	-	.	gene_id "ENSRNOG00000016047"; transcript_id "ENSRNOG00000016047_tx_53"; exon_id "5_140956074_140956233_-"; exonnum "56"; txlen "17657";
5	ENSEMBL114_rn	exon	140956074	140956233	9.50463666984757	-	.	gene_id "ENSRNOG00000016047"; transcript_id "ENSRNOG00000016047_tx_55"; exon_id "5_140956074_140956233_-"; exonnum "25"; txlen "13466";
5	ENSEMBL114_rn	exon	140956074	140956233	9.46940612546593	-	.	gene_id "ENSRNOG00000016047"; transcript_id "ENSRNOG00000016047_tx_56"; exon_id "5_140956074_140956233_-"; exonnum "56"; txlen "17330";
5	ENSEMBL114_rn	exon	140956074	140956233	9.4438565226794	-	.	gene_id "ENSRNOG00000016047"; transcript_id "ENSRNOG00000016047_tx_57"; exon_id "5_140956074_140956233_-"; exonnum "5"; txlen "7937";
5	ENSEMBL114_rn	exon	140956074	140956233	9.31685329151392	-	.	gene_id "ENSRNOG00000016047"; transcript_id "ENSRNOG00000016047_tx_58"; exon_id "5_140956074_140956233_-"; exonnum "56"; txlen "17885";
5	ENSEMBL114_rn	exon	140956074	140956233	8.8831564101824	-	.	gene_id "ENSRNOG00000016047"; transcript_id "ENSRNOG00000016047_tx_59"; exon_id "5_140956074_140956233_-"; exonnum "55"; txlen "17665";
5	ENSEMBL114_rn	exon	140956074	140956233	8.48129535009754	-	.	gene_id "ENSRNOG00000016047"; transcript_id "ENSRNOG00000016047_tx_61"; exon_id "5_140956074_140956233_-"; exonnum "56"; txlen "17808";
5	ENSEMBL114_rn	exon	140956074	140956233	8.46983151433141	-	.	gene_id "ENSRNOG00000016047"; transcript_id "ENSRNOG00000016047_tx_62"; exon_id "5_140956074_140956233_-"; exonnum "56"; txlen "17525";
5	ENSEMBL114_rn	exon	140956074	140956233	8.3518710756278	-	.	gene_id "ENSRNOG00000016047"; transcript_id "ENSRNOG00000016047_tx_64"; exon_id "5_140956074_140956233_-"; exonnum "57"; txlen "17904";
5	ENSEMBL114_rn	exon	140956074	140956233	8.05453348008432	-	.	gene_id "ENSRNOG00000016047"; transcript_id "ENSRNOG00000016047_tx_67"; exon_id "5_140956074_140956233_-"; exonnum "56"; txlen "17312";
5	ENSEMBL114_rn	exon	140956074	140956233	7.84235840234618	-	.	gene_id "ENSRNOG00000016047"; transcript_id "ENSRNOG00000016047_tx_68"; exon_id "5_140956074_140956233_-"; exonnum "56"; txlen "17639";
5	ENSEMBL114_rn	exon	140956074	140956233	7.76105821727734	-	.	gene_id "ENSRNOG00000016047"; transcript_id "ENSRNOG00000016047_tx_69"; exon_id "5_140956074_140956233_-"; exonnum "56"; txlen "17710";
5	ENSEMBL114_rn	exon	140956074	140956233	7.10376339217767	-	.	gene_id "ENSRNOG00000016047"; transcript_id "ENSRNOG00000016047_tx_71"; exon_id "5_140956074_140956233_-"; exonnum "56"; txlen "17790";
5	ENSEMBL114_rn	exon	140956074	140956233	7.04556783441718	-	.	gene_id "ENSRNOG00000016047"; transcript_id "ENSRNOG00000016047_tx_73"; exon_id "5_140956074_140956233_-"; exonnum "57"; txlen "17546";
5	ENSEMBL114_rn	exon	140956074	140956233	6.98833232438778	-	.	gene_id "ENSRNOG00000016047"; transcript_id "ENSRNOG00000016047_tx_74"; exon_id "5_140956074_140956233_-"; exonnum "56"; txlen "17810";
5	ENSEMBL114_rn	exon	140956074	140956233	6.91793941998719	-	.	gene_id "ENSRNOG00000016047"; transcript_id "ENSRNOG00000016047_tx_75"; exon_id "5_140956074_140956233_-"; exonnum "55"; txlen "17594";
5	ENSEMBL114_rn	exon	140956074	140956233	6.71061444889136	-	.	gene_id "ENSRNOG00000016047"; transcript_id "ENSRNOG00000016047_tx_76"; exon_id "5_140956074_140956233_-"; exonnum "55"; txlen "17647";
5	ENSEMBL114_rn	exon	140956074	140956233	6.60673333374114	-	.	gene_id "ENSRNOG00000016047"; transcript_id "ENSRNOG00000016047_tx_77"; exon_id "5_140956074_140956233_-"; exonnum "55"; txlen "17745";
5	ENSEMBL114_rn	exon	140956074	140956233	6.60673333374114	-	.	gene_id "ENSRNOG00000016047"; transcript_id "ENSRNOG00000016047_tx_78"; exon_id "5_140956074_140956233_-"; exonnum "55"; txlen "17727";
5	ENSEMBL114_rn	exon	140956074	140956233	71.4520475179291	-	.	gene_id "ENSRNOG00000016047"; transcript_id "ENSRNOG00000016047_tx_8"; exon_id "5_140956074_140956233_-"; exonnum "5"; txlen "8264";
5	ENSEMBL114_rn	exon	140956074	140956233	6.34231569338975	-	.	gene_id "ENSRNOG00000016047"; transcript_id "ENSRNOG00000016047_tx_80"; exon_id "5_140956074_140956233_-"; exonnum "57"; txlen "17886";
5	ENSEMBL114_rn	exon	140956074	140956233	6.29593704434423	-	.	gene_id "ENSRNOG00000016047"; transcript_id "ENSRNOG00000016047_tx_81"; exon_id "5_140956074_140956233_-"; exonnum "55"; txlen "17267";
5	ENSEMBL114_rn	exon	140956074	140956233	6.13521636786394	-	.	gene_id "ENSRNOG00000016047"; transcript_id "ENSRNOG00000016047_tx_82"; exon_id "5_140956074_140956233_-"; exonnum "56"; txlen "17507";
5	ENSEMBL114_rn	exon	140956074	140956233	5.92883405199509	-	.	gene_id "ENSRNOG00000016047"; transcript_id "ENSRNOG00000016047_tx_83"; exon_id "5_140956074_140956233_-"; exonnum "56"; txlen "17841";
5	ENSEMBL114_rn	exon	140956074	140956233	5.85498775253578	-	.	gene_id "ENSRNOG00000016047"; transcript_id "ENSRNOG00000016047_tx_85"; exon_id "5_140956074_140956233_-"; exonnum "56"; txlen "17483";
5	ENSEMBL114_rn	exon	140956074	140956233	5.51644269063377	-	.	gene_id "ENSRNOG00000016047"; transcript_id "ENSRNOG00000016047_tx_90"; exon_id "5_140956074_140956233_-"; exonnum "57"; txlen "17855";
5	ENSEMBL114_rn	exon	140956074	140956233	5.48954837090907	-	.	gene_id "ENSRNOG00000016047"; transcript_id "ENSRNOG00000016047_tx_91"; exon_id "5_140956074_140956233_-"; exonnum "55"; txlen "17576";
5	ENSEMBL114_rn	exon	140956074	140956233	5.37388400157646	-	.	gene_id "ENSRNOG00000016047"; transcript_id "ENSRNOG00000016047_tx_92"; exon_id "5_140956074_140956233_-"; exonnum "56"; txlen "17823";
5	ENSEMBL114_rn	exon	140956074	140956233	5.35917097552045	-	.	gene_id "ENSRNOG00000016047"; transcript_id "ENSRNOG00000016047_tx_93"; exon_id "5_140956074_140956233_-"; exonnum "55"; txlen "17249";
5	ENSEMBL114_rn	exon	140956074	140956233	5.21270145675923	-	.	gene_id "ENSRNOG00000016047"; transcript_id "ENSRNOG00000016047_tx_94"; exon_id "5_140956074_140956233_-"; exonnum "56"; txlen "17345";
5	ENSEMBL114_rn	exon	140956074	140956233	5.10141732590397	-	.	gene_id "ENSRNOG00000016047"; transcript_id "ENSRNOG00000016047_tx_95"; exon_id "5_140956074_140956233_-"; exonnum "56"; txlen "17429";
5	ENSEMBL114_rn	exon	140956074	140956233	5.07572940453673	-	.	gene_id "ENSRNOG00000016047"; transcript_id "ENSRNOG00000016047_tx_96"; exon_id "5_140956074_140956233_-"; exonnum "56"; txlen "17756";
5	ENSEMBL114_rn	exon	140956074	140956233	4.96213967509971	-	.	gene_id "ENSRNOG00000016047"; transcript_id "ENSRNOG00000016047_tx_97"; exon_id "5_140956074_140956233_-"; exonnum "56"; txlen "17672";
5	ENSEMBL114_rn	exon	140956074	140956233	4.73732608449792	-	.	gene_id "ENSRNOG00000016047"; transcript_id "ENSRNOG00000016047_tx_99"; exon_id "5_140956074_140956233_-"; exonnum "56"; txlen "17483";
5	ensembl	exon	140957859	140958025	0	-	.	gene_id "ENSRNOG00000016047"; gene_version "9"; transcript_id "ENSRNOT00000103325"; transcript_version "2"; exon_number "60"; gene_name "Macf1"; gene_source "ensembl"; gene_biotype "protein_coding"; transcript_name "Macf1-207"; transcript_source "ensembl"; transcript_biotype "protein_coding"; exon_id "ENSRNOE00000471391"; exon_version "1";
5	ensembl	CDS	140957859	140958025	0	-	0	gene_id "ENSRNOG00000016047"; gene_version "9"; transcript_id "ENSRNOT00000103325"; transcript_version "2"; exon_number "60"; gene_name "Macf1"; gene_source "ensembl"; gene_biotype "protein_coding"; transcript_name "Macf1-207"; transcript_source "ensembl"; transcript_biotype "protein_coding"; protein_id "ENSRNOP00000077375"; protein_version "1";
5	ensembl	exon	140957859	140958025	0	-	.	gene_id "ENSRNOG00000016047"; gene_version "9"; transcript_id "ENSRNOT00000101846"; transcript_version "2"; exon_number "60"; gene_name "Macf1"; gene_source "ensembl"; gene_biotype "protein_coding"; transcript_name "Macf1-206"; transcript_source "ensembl"; transcript_biotype "protein_coding"; exon_id "ENSRNOE00000471391"; exon_version "1";
5	ensembl	CDS	140957859	140958025	0	-	0	gene_id "ENSRNOG00000016047"; gene_version "9"; transcript_id "ENSRNOT00000101846"; transcript_version "2"; exon_number "60"; gene_name "Macf1"; gene_source "ensembl"; gene_biotype "protein_coding"; transcript_name "Macf1-206"; transcript_source "ensembl"; transcript_biotype "protein_coding"; protein_id "ENSRNOP00000084588"; protein_version "2";
5	ensembl	exon	140957859	140958025	0	-	.	gene_id "ENSRNOG00000016047"; gene_version "9"; transcript_id "ENSRNOT00000081482"; transcript_version "3"; exon_number "60"; gene_name "Macf1"; gene_source "ensembl"; gene_biotype "protein_coding"; transcript_name "Macf1-202"; transcript_source "ensembl"; transcript_biotype "protein_coding"; exon_id "ENSRNOE00000471391"; exon_version "1";
5	ensembl	CDS	140957859	140958025	0	-	0	gene_id "ENSRNOG00000016047"; gene_version "9"; transcript_id "ENSRNOT00000081482"; transcript_version "3"; exon_number "60"; gene_name "Macf1"; gene_source "ensembl"; gene_biotype "protein_coding"; transcript_name "Macf1-202"; transcript_source "ensembl"; transcript_biotype "protein_coding"; protein_id "ENSRNOP00000075119"; protein_version "3";
5	ensembl	exon	140957859	140958025	0	-	.	gene_id "ENSRNOG00000016047"; gene_version "9"; transcript_id "ENSRNOT00000120102"; transcript_version "2"; exon_number "61"; gene_name "Macf1"; gene_source "ensembl"; gene_biotype "protein_coding"; transcript_name "Macf1-210"; transcript_source "ensembl"; transcript_biotype "protein_coding"; exon_id "ENSRNOE00000471391"; exon_version "1";
5	ensembl	CDS	140957859	140958025	0	-	0	gene_id "ENSRNOG00000016047"; gene_version "9"; transcript_id "ENSRNOT00000120102"; transcript_version "2"; exon_number "61"; gene_name "Macf1"; gene_source "ensembl"; gene_biotype "protein_coding"; transcript_name "Macf1-210"; transcript_source "ensembl"; transcript_biotype "protein_coding"; protein_id "ENSRNOP00000088940"; protein_version "2";
5	ensembl	exon	140957859	140958025	0	-	.	gene_id "ENSRNOG00000016047"; gene_version "9"; transcript_id "ENSRNOT00000045400"; transcript_version "7"; exon_number "62"; gene_name "Macf1"; gene_source "ensembl"; gene_biotype "protein_coding"; transcript_name "Macf1-201"; transcript_source "ensembl"; transcript_biotype "protein_coding"; exon_id "ENSRNOE00000471391"; exon_version "1"; tag "Ensembl_canonical";
5	ensembl	CDS	140957859	140958025	0	-	0	gene_id "ENSRNOG00000016047"; gene_version "9"; transcript_id "ENSRNOT00000045400"; transcript_version "7"; exon_number "62"; gene_name "Macf1"; gene_source "ensembl"; gene_biotype "protein_coding"; transcript_name "Macf1-201"; transcript_source "ensembl"; transcript_biotype "protein_coding"; protein_id "ENSRNOP00000041065"; protein_version "7"; tag "Ensembl_canonical";
5	ensembl	exon	140957859	140958025	0	-	.	gene_id "ENSRNOG00000016047"; gene_version "9"; transcript_id "ENSRNOT00000113796"; transcript_version "2"; exon_number "61"; gene_name "Macf1"; gene_source "ensembl"; gene_biotype "protein_coding"; transcript_name "Macf1-209"; transcript_source "ensembl"; transcript_biotype "protein_coding"; exon_id "ENSRNOE00000471391"; exon_version "1";
5	ensembl	CDS	140957859	140958025	0	-	0	gene_id "ENSRNOG00000016047"; gene_version "9"; transcript_id "ENSRNOT00000113796"; transcript_version "2"; exon_number "61"; gene_name "Macf1"; gene_source "ensembl"; gene_biotype "protein_coding"; transcript_name "Macf1-209"; transcript_source "ensembl"; transcript_biotype "protein_coding"; protein_id "ENSRNOP00000095347"; protein_version "2";
5	ensembl	exon	140957859	140958025	0	-	.	gene_id "ENSRNOG00000016047"; gene_version "9"; transcript_id "ENSRNOT00000091828"; transcript_version "3"; exon_number "61"; gene_name "Macf1"; gene_source "ensembl"; gene_biotype "protein_coding"; transcript_name "Macf1-204"; transcript_source "ensembl"; transcript_biotype "protein_coding"; exon_id "ENSRNOE00000471391"; exon_version "1";
5	ensembl	CDS	140957859	140958025	0	-	0	gene_id "ENSRNOG00000016047"; gene_version "9"; transcript_id "ENSRNOT00000091828"; transcript_version "3"; exon_number "61"; gene_name "Macf1"; gene_source "ensembl"; gene_biotype "protein_coding"; transcript_name "Macf1-204"; transcript_source "ensembl"; transcript_biotype "protein_coding"; protein_id "ENSRNOP00000069001"; protein_version "3";
5	ensembl	exon	140957859	140958025	0	-	.	gene_id "ENSRNOG00000016047"; gene_version "9"; transcript_id "ENSRNOT00000104350"; transcript_version "2"; exon_number "61"; gene_name "Macf1"; gene_source "ensembl"; gene_biotype "protein_coding"; transcript_name "Macf1-208"; transcript_source "ensembl"; transcript_biotype "protein_coding"; exon_id "ENSRNOE00000471391"; exon_version "1";
5	ensembl	CDS	140957859	140958025	0	-	0	gene_id "ENSRNOG00000016047"; gene_version "9"; transcript_id "ENSRNOT00000104350"; transcript_version "2"; exon_number "61"; gene_name "Macf1"; gene_source "ensembl"; gene_biotype "protein_coding"; transcript_name "Macf1-208"; transcript_source "ensembl"; transcript_biotype "protein_coding"; protein_id "ENSRNOP00000096978"; protein_version "2";
5	ensembl	exon	140957859	140958025	0	-	.	gene_id "ENSRNOG00000016047"; gene_version "9"; transcript_id "ENSRNOT00000084109"; transcript_version "3"; exon_number "61"; gene_name "Macf1"; gene_source "ensembl"; gene_biotype "protein_coding"; transcript_name "Macf1-203"; transcript_source "ensembl"; transcript_biotype "protein_coding"; exon_id "ENSRNOE00000471391"; exon_version "1";
5	ensembl	CDS	140957859	140958025	0	-	0	gene_id "ENSRNOG00000016047"; gene_version "9"; transcript_id "ENSRNOT00000084109"; transcript_version "3"; exon_number "61"; gene_name "Macf1"; gene_source "ensembl"; gene_biotype "protein_coding"; transcript_name "Macf1-203"; transcript_source "ensembl"; transcript_biotype "protein_coding"; protein_id "ENSRNOP00000069807"; protein_version "2";
5	ensembl	exon	140957859	140958025	0	-	.	gene_id "ENSRNOG00000016047"; gene_version "9"; transcript_id "ENSRNOT00000099669"; transcript_version "2"; exon_number "62"; gene_name "Macf1"; gene_source "ensembl"; gene_biotype "protein_coding"; transcript_name "Macf1-205"; transcript_source "ensembl"; transcript_biotype "protein_coding"; exon_id "ENSRNOE00000471391"; exon_version "1";
5	ensembl	CDS	140957859	140958025	0	-	0	gene_id "ENSRNOG00000016047"; gene_version "9"; transcript_id "ENSRNOT00000099669"; transcript_version "2"; exon_number "62"; gene_name "Macf1"; gene_source "ensembl"; gene_biotype "protein_coding"; transcript_name "Macf1-205"; transcript_source "ensembl"; transcript_biotype "protein_coding"; protein_id "ENSRNOP00000082051"; protein_version "1";
5	ENSEMBL114_rn	exon	140957859	140958025	165.476903461077	-	.	gene_id "ENSRNOG00000016047"; transcript_id "ENSRNOG00000016047_tx_1"; exon_id "5_140957859_140958025_-"; exonnum "4"; txlen "8153";
5	ENSEMBL114_rn	exon	140957859	140958025	4.40561254218475	-	.	gene_id "ENSRNOG00000016047"; transcript_id "ENSRNOG00000016047_tx_102"; exon_id "5_140957859_140958025_-"; exonnum "4"; txlen "8222";
5	ENSEMBL114_rn	exon	140957859	140958025	4.28253626370583	-	.	gene_id "ENSRNOG00000016047"; transcript_id "ENSRNOG00000016047_tx_103"; exon_id "5_140957859_140958025_-"; exonnum "54"; txlen "17462";
5	ENSEMBL114_rn	exon	140957859	140958025	4.23527742918769	-	.	gene_id "ENSRNOG00000016047"; transcript_id "ENSRNOG00000016047_tx_104"; exon_id "5_140957859_140958025_-"; exonnum "57"; txlen "17969";
5	ENSEMBL114_rn	exon	140957859	140958025	4.2073724218893	-	.	gene_id "ENSRNOG00000016047"; transcript_id "ENSRNOG00000016047_tx_105"; exon_id "5_140957859_140958025_-"; exonnum "4"; txlen "8168";
5	ENSEMBL114_rn	exon	140957859	140958025	4.20261156910524	-	.	gene_id "ENSRNOG00000016047"; transcript_id "ENSRNOG00000016047_tx_106"; exon_id "5_140957859_140958025_-"; exonnum "56"; txlen "17824";
5	ENSEMBL114_rn	exon	140957859	140958025	4.09598992764523	-	.	gene_id "ENSRNOG00000016047"; transcript_id "ENSRNOG00000016047_tx_107"; exon_id "5_140957859_140958025_-"; exonnum "55"; txlen "17810";
5	ENSEMBL114_rn	exon	140957859	140958025	4.09598992764523	-	.	gene_id "ENSRNOG00000016047"; transcript_id "ENSRNOG00000016047_tx_108"; exon_id "5_140957859_140958025_-"; exonnum "55"; txlen "17465";
5	ENSEMBL114_rn	exon	140957859	140958025	4.09598992764523	-	.	gene_id "ENSRNOG00000016047"; transcript_id "ENSRNOG00000016047_tx_109"; exon_id "5_140957859_140958025_-"; exonnum "55"; txlen "17792";
5	ENSEMBL114_rn	exon	140957859	140958025	64.2138612593768	-	.	gene_id "ENSRNOG00000016047"; transcript_id "ENSRNOG00000016047_tx_11"; exon_id "5_140957859_140958025_-"; exonnum "4"; txlen "8246";
5	ENSEMBL114_rn	exon	140957859	140958025	4.0661970110568	-	.	gene_id "ENSRNOG00000016047"; transcript_id "ENSRNOG00000016047_tx_111"; exon_id "5_140957859_140958025_-"; exonnum "55"; txlen "17654";
5	ENSEMBL114_rn	exon	140957859	140958025	4.06095128351927	-	.	gene_id "ENSRNOG00000016047"; transcript_id "ENSRNOG00000016047_tx_112"; exon_id "5_140957859_140958025_-"; exonnum "54"; txlen "17693";
5	ENSEMBL114_rn	exon	140957859	140958025	3.947527966696	-	.	gene_id "ENSRNOG00000016047"; transcript_id "ENSRNOG00000016047_tx_114"; exon_id "5_140957859_140958025_-"; exonnum "25"; txlen "13985";
5	ENSEMBL114_rn	exon	140957859	140958025	3.91693919156638	-	.	gene_id "ENSRNOG00000016047"; transcript_id "ENSRNOG00000016047_tx_115"; exon_id "5_140957859_140958025_-"; exonnum "25"; txlen "13967";
5	ENSEMBL114_rn	exon	140957859	140958025	3.82139906551266	-	.	gene_id "ENSRNOG00000016047"; transcript_id "ENSRNOG00000016047_tx_116"; exon_id "5_140957859_140958025_-"; exonnum "4"; txlen "7841";
5	ENSEMBL114_rn	exon	140957859	140958025	3.65480444226588	-	.	gene_id "ENSRNOG00000016047"; transcript_id "ENSRNOG00000016047_tx_119"; exon_id "5_140957859_140958025_-"; exonnum "56"; txlen "17806";
5	ENSEMBL114_rn	exon	140957859	140958025	3.5157984119274	-	.	gene_id "ENSRNOG00000016047"; transcript_id "ENSRNOG00000016047_tx_120"; exon_id "5_140957859_140958025_-"; exonnum "4"; txlen "7895";
5	ENSEMBL114_rn	exon	140957859	140958025	3.49872903195791	-	.	gene_id "ENSRNOG00000016047"; transcript_id "ENSRNOG00000016047_tx_121"; exon_id "5_140957859_140958025_-"; exonnum "55"; txlen "17761";
5	ENSEMBL114_rn	exon	140957859	140958025	3.49872903195791	-	.	gene_id "ENSRNOG00000016047"; transcript_id "ENSRNOG00000016047_tx_122"; exon_id "5_140957859_140958025_-"; exonnum "55"; txlen "17743";
5	ENSEMBL114_rn	exon	140957859	140958025	3.30524462794563	-	.	gene_id "ENSRNOG00000016047"; transcript_id "ENSRNOG00000016047_tx_123"; exon_id "5_140957859_140958025_-"; exonnum "55"; txlen "17792";
5	ENSEMBL114_rn	exon	140957859	140958025	3.30180928243838	-	.	gene_id "ENSRNOG00000016047"; transcript_id "ENSRNOG00000016047_tx_124"; exon_id "5_140957859_140958025_-"; exonnum "56"; txlen "17528";
5	ENSEMBL114_rn	exon	140957859	140958025	3.28419132137286	-	.	gene_id "ENSRNOG00000016047"; transcript_id "ENSRNOG00000016047_tx_125"; exon_id "5_140957859_140958025_-"; exonnum "55"; txlen "17738";
5	ENSEMBL114_rn	exon	140957859	140958025	3.2690161494335	-	.	gene_id "ENSRNOG00000016047"; transcript_id "ENSRNOG00000016047_tx_126"; exon_id "5_140957859_140958025_-"; exonnum "24"; txlen "13922";
5	ENSEMBL114_rn	exon	140957859	140958025	3.23298189886472	-	.	gene_id "ENSRNOG00000016047"; transcript_id "ENSRNOG00000016047_tx_127"; exon_id "5_140957859_140958025_-"; exonnum "56"; txlen "17777";
5	ENSEMBL114_rn	exon	140957859	140958025	3.18946343952617	-	.	gene_id "ENSRNOG00000016047"; transcript_id "ENSRNOG00000016047_tx_128"; exon_id "5_140957859_140958025_-"; exonnum "56"; txlen "17504";
5	ENSEMBL114_rn	exon	140957859	140958025	3.08569110743012	-	.	gene_id "ENSRNOG00000016047"; transcript_id "ENSRNOG00000016047_tx_129"; exon_id "5_140957859_140958025_-"; exonnum "55"; txlen "17768";
5	ENSEMBL114_rn	exon	140957859	140958025	3.00427601433151	-	.	gene_id "ENSRNOG00000016047"; transcript_id "ENSRNOG00000016047_tx_130"; exon_id "5_140957859_140958025_-"; exonnum "4"; txlen "8150";
5	ENSEMBL114_rn	exon	140957859	140958025	2.96094827399521	-	.	gene_id "ENSRNOG00000016047"; transcript_id "ENSRNOG00000016047_tx_131"; exon_id "5_140957859_140958025_-"; exonnum "55"; txlen "17441";
5	ENSEMBL114_rn	exon	140957859	140958025	2.93006197074711	-	.	gene_id "ENSRNOG00000016047"; transcript_id "ENSRNOG00000016047_tx_132"; exon_id "5_140957859_140958025_-"; exonnum "56"; txlen "17957";
5	ENSEMBL114_rn	exon	140957859	140958025	2.87746387874068	-	.	gene_id "ENSRNOG00000016047"; transcript_id "ENSRNOG00000016047_tx_133"; exon_id "5_140957859_140958025_-"; exonnum "55"; txlen "17423";
5	ENSEMBL114_rn	exon	140957859	140958025	2.84761384743831	-	.	gene_id "ENSRNOG00000016047"; transcript_id "ENSRNOG00000016047_tx_134"; exon_id "5_140957859_140958025_-"; exonnum "55"; txlen "17411";
5	ENSEMBL114_rn	exon	140957859	140958025	2.77159332165435	-	.	gene_id "ENSRNOG00000016047"; transcript_id "ENSRNOG00000016047_tx_136"; exon_id "5_140957859_140958025_-"; exonnum "55"; txlen "17441";
5	ENSEMBL114_rn	exon	140957859	140958025	2.68606372421335	-	.	gene_id "ENSRNOG00000016047"; transcript_id "ENSRNOG00000016047_tx_137"; exon_id "5_140957859_140958025_-"; exonnum "25"; txlen "13616";
5	ENSEMBL114_rn	exon	140957859	140958025	2.68606372421335	-	.	gene_id "ENSRNOG00000016047"; transcript_id "ENSRNOG00000016047_tx_138"; exon_id "5_140957859_140958025_-"; exonnum "25"; txlen "13943";
5	ENSEMBL114_rn	exon	140957859	140958025	2.68606372421335	-	.	gene_id "ENSRNOG00000016047"; transcript_id "ENSRNOG00000016047_tx_139"; exon_id "5_140957859_140958025_-"; exonnum "25"; txlen "13598";
5	ENSEMBL114_rn	exon	140957859	140958025	2.68606372421335	-	.	gene_id "ENSRNOG00000016047"; transcript_id "ENSRNOG00000016047_tx_140"; exon_id "5_140957859_140958025_-"; exonnum "25"; txlen "13925";
5	ENSEMBL114_rn	exon	140957859	140958025	2.63181839938594	-	.	gene_id "ENSRNOG00000016047"; transcript_id "ENSRNOG00000016047_tx_143"; exon_id "5_140957859_140958025_-"; exonnum "4"; txlen "7919";
5	ENSEMBL114_rn	exon	140957859	140958025	2.60867345394873	-	.	gene_id "ENSRNOG00000016047"; transcript_id "ENSRNOG00000016047_tx_145"; exon_id "5_140957859_140958025_-"; exonnum "56"; txlen "17722";
5	ENSEMBL114_rn	exon	140957859	140958025	2.59144762786019	-	.	gene_id "ENSRNOG00000016047"; transcript_id "ENSRNOG00000016047_tx_146"; exon_id "5_140957859_140958025_-"; exonnum "55"; txlen "17327";
5	ENSEMBL114_rn	exon	140957859	140958025	55.0609792313498	-	.	gene_id "ENSRNOG00000016047"; transcript_id "ENSRNOG00000016047_tx_15"; exon_id "5_140957859_140958025_-"; exonnum "4"; txlen "7826";
5	ENSEMBL114_rn	exon	140957859	140958025	2.53054415340901	-	.	gene_id "ENSRNOG00000016047"; transcript_id "ENSRNOG00000016047_tx_151"; exon_id "5_140957859_140958025_-"; exonnum "56"; txlen "17395";
5	ENSEMBL114_rn	exon	140957859	140958025	2.52847605213078	-	.	gene_id "ENSRNOG00000016047"; transcript_id "ENSRNOG00000016047_tx_152"; exon_id "5_140957859_140958025_-"; exonnum "54"; txlen "17420";
5	ENSEMBL114_rn	exon	140957859	140958025	2.52847605213078	-	.	gene_id "ENSRNOG00000016047"; transcript_id "ENSRNOG00000016047_tx_153"; exon_id "5_140957859_140958025_-"; exonnum "54"; txlen "17747";
5	ENSEMBL114_rn	exon	140957859	140958025	2.43525843031779	-	.	gene_id "ENSRNOG00000016047"; transcript_id "ENSRNOG00000016047_tx_155"; exon_id "5_140957859_140958025_-"; exonnum "56"; txlen "17684";
5	ENSEMBL114_rn	exon	140957859	140958025	2.38141078978612	-	.	gene_id "ENSRNOG00000016047"; transcript_id "ENSRNOG00000016047_tx_156"; exon_id "5_140957859_140958025_-"; exonnum "54"; txlen "17366";
5	ENSEMBL114_rn	exon	140957859	140958025	2.37605084938885	-	.	gene_id "ENSRNOG00000016047"; transcript_id "ENSRNOG00000016047_tx_157"; exon_id "5_140957859_140958025_-"; exonnum "54"; txlen "17609";
5	ENSEMBL114_rn	exon	140957859	140958025	2.3534431514237	-	.	gene_id "ENSRNOG00000016047"; transcript_id "ENSRNOG00000016047_tx_158"; exon_id "5_140957859_140958025_-"; exonnum "4"; txlen "8204";
5	ENSEMBL114_rn	exon	140957859	140958025	2.35235884883045	-	.	gene_id "ENSRNOG00000016047"; transcript_id "ENSRNOG00000016047_tx_159"; exon_id "5_140957859_140958025_-"; exonnum "4"; txlen "7823";
5	ENSEMBL114_rn	exon	140957859	140958025	2.27350257244811	-	.	gene_id "ENSRNOG00000016047"; transcript_id "ENSRNOG00000016047_tx_161"; exon_id "5_140957859_140958025_-"; exonnum "56"; txlen "17831";
5	ENSEMBL114_rn	exon	140957859	140958025	2.26998995180397	-	.	gene_id "ENSRNOG00000016047"; transcript_id "ENSRNOG00000016047_tx_162"; exon_id "5_140957859_140958025_-"; exonnum "4"; txlen "8333";
5	ENSEMBL114_rn	exon	140957859	140958025	2.24714009225333	-	.	gene_id "ENSRNOG00000016047"; transcript_id "ENSRNOG00000016047_tx_163"; exon_id "5_140957859_140958025_-"; exonnum "25"; txlen "13658";
5	ENSEMBL114_rn	exon	140957859	140958025	2.24714009225333	-	.	gene_id "ENSRNOG00000016047"; transcript_id "ENSRNOG00000016047_tx_164"; exon_id "5_140957859_140958025_-"; exonnum "25"; txlen "13640";
5	ENSEMBL114_rn	exon	140957859	140958025	2.17850923188702	-	.	gene_id "ENSRNOG00000016047"; transcript_id "ENSRNOG00000016047_tx_165"; exon_id "5_140957859_140958025_-"; exonnum "56"; txlen "17357";
5	ENSEMBL114_rn	exon	140957859	140958025	2.13480892660314	-	.	gene_id "ENSRNOG00000016047"; transcript_id "ENSRNOG00000016047_tx_166"; exon_id "5_140957859_140958025_-"; exonnum "24"; txlen "13553";
5	ENSEMBL114_rn	exon	140957859	140958025	2.13480892660314	-	.	gene_id "ENSRNOG00000016047"; transcript_id "ENSRNOG00000016047_tx_167"; exon_id "5_140957859_140958025_-"; exonnum "24"; txlen "13880";
5	ENSEMBL114_rn	exon	140957859	140958025	2.13480892660314	-	.	gene_id "ENSRNOG00000016047"; transcript_id "ENSRNOG00000016047_tx_168"; exon_id "5_140957859_140958025_-"; exonnum "24"; txlen "13535";
5	ENSEMBL114_rn	exon	140957859	140958025	2.13480892660314	-	.	gene_id "ENSRNOG00000016047"; transcript_id "ENSRNOG00000016047_tx_169"; exon_id "5_140957859_140958025_-"; exonnum "24"; txlen "13862";
5	ENSEMBL114_rn	exon	140957859	140958025	2.07397417029607	-	.	gene_id "ENSRNOG00000016047"; transcript_id "ENSRNOG00000016047_tx_170"; exon_id "5_140957859_140958025_-"; exonnum "4"; txlen "8006";
5	ENSEMBL114_rn	exon	140957859	140958025	2.00002891093003	-	.	gene_id "ENSRNOG00000016047"; transcript_id "ENSRNOG00000016047_tx_171"; exon_id "5_140957859_140958025_-"; exonnum "54"; txlen "17705";
5	ENSEMBL114_rn	exon	140957859	140958025	1.99117744482903	-	.	gene_id "ENSRNOG00000016047"; transcript_id "ENSRNOG00000016047_tx_172"; exon_id "5_140957859_140958025_-"; exonnum "55"; txlen "17720";
5	ENSEMBL114_rn	exon	140957859	140958025	1.98696366269234	-	.	gene_id "ENSRNOG00000016047"; transcript_id "ENSRNOG00000016047_tx_173"; exon_id "5_140957859_140958025_-"; exonnum "55"; txlen "17783";
5	ENSEMBL114_rn	exon	140957859	140958025	1.98696366269234	-	.	gene_id "ENSRNOG00000016047"; transcript_id "ENSRNOG00000016047_tx_174"; exon_id "5_140957859_140958025_-"; exonnum "55"; txlen "17750";
5	ENSEMBL114_rn	exon	140957859	140958025	1.98696366269234	-	.	gene_id "ENSRNOG00000016047"; transcript_id "ENSRNOG00000016047_tx_175"; exon_id "5_140957859_140958025_-"; exonnum "55"; txlen "17456";
5	ENSEMBL114_rn	exon	140957859	140958025	1.98696366269234	-	.	gene_id "ENSRNOG00000016047"; transcript_id "ENSRNOG00000016047_tx_176"; exon_id "5_140957859_140958025_-"; exonnum "55"; txlen "17765";
5	ENSEMBL114_rn	exon	140957859	140958025	1.95885833634793	-	.	gene_id "ENSRNOG00000016047"; transcript_id "ENSRNOG00000016047_tx_177"; exon_id "5_140957859_140958025_-"; exonnum "55"; txlen "17753";
5	ENSEMBL114_rn	exon	140957859	140958025	1.95119346937197	-	.	gene_id "ENSRNOG00000016047"; transcript_id "ENSRNOG00000016047_tx_178"; exon_id "5_140957859_140958025_-"; exonnum "54"; txlen "17591";
5	ENSEMBL114_rn	exon	140957859	140958025	1.94644225151279	-	.	gene_id "ENSRNOG00000016047"; transcript_id "ENSRNOG00000016047_tx_179"; exon_id "5_140957859_140958025_-"; exonnum "56"; txlen "17888";
5	ENSEMBL114_rn	exon	140957859	140958025	47.8637318984925	-	.	gene_id "ENSRNOG00000016047"; transcript_id "ENSRNOG00000016047_tx_18"; exon_id "5_140957859_140958025_-"; exonnum "4"; txlen "7808";
5	ENSEMBL114_rn	exon	140957859	140958025	0.825557375429885	-	.	gene_id "ENSRNOG00000016047"; transcript_id "ENSRNOG00000016047_tx_180"; exon_id "5_140957859_140958025_-"; exonnum "56"; txlen "17879";
5	ENSEMBL114_rn	exon	140957859	140958025	150.910238606292	-	.	gene_id "ENSRNOG00000016047"; transcript_id "ENSRNOG00000016047_tx_2"; exon_id "5_140957859_140958025_-"; exonnum "4"; txlen "8135";
5	ENSEMBL114_rn	exon	140957859	140958025	30.3925900656178	-	.	gene_id "ENSRNOG00000016047"; transcript_id "ENSRNOG00000016047_tx_23"; exon_id "5_140957859_140958025_-"; exonnum "55"; txlen "17852";
5	ENSEMBL114_rn	exon	140957859	140958025	27.2371552586045	-	.	gene_id "ENSRNOG00000016047"; transcript_id "ENSRNOG00000016047_tx_24"; exon_id "5_140957859_140958025_-"; exonnum "55"; txlen "17834";
5	ENSEMBL114_rn	exon	140957859	140958025	22.0082814265072	-	.	gene_id "ENSRNOG00000016047"; transcript_id "ENSRNOG00000016047_tx_26"; exon_id "5_140957859_140958025_-"; exonnum "54"; txlen "17789";
5	ENSEMBL114_rn	exon	140957859	140958025	18.9821301533429	-	.	gene_id "ENSRNOG00000016047"; transcript_id "ENSRNOG00000016047_tx_27"; exon_id "5_140957859_140958025_-"; exonnum "54"; txlen "17771";
5	ENSEMBL114_rn	exon	140957859	140958025	17.1878507960939	-	.	gene_id "ENSRNOG00000016047"; transcript_id "ENSRNOG00000016047_tx_32"; exon_id "5_140957859_140958025_-"; exonnum "25"; txlen "13874";
5	ENSEMBL114_rn	exon	140957859	140958025	16.5541246762463	-	.	gene_id "ENSRNOG00000016047"; transcript_id "ENSRNOG00000016047_tx_34"; exon_id "5_140957859_140958025_-"; exonnum "24"; txlen "13811";
5	ENSEMBL114_rn	exon	140957859	140958025	16.0207043035179	-	.	gene_id "ENSRNOG00000016047"; transcript_id "ENSRNOG00000016047_tx_36"; exon_id "5_140957859_140958025_-"; exonnum "25"; txlen "13856";
5	ENSEMBL114_rn	exon	140957859	140958025	15.6757853793395	-	.	gene_id "ENSRNOG00000016047"; transcript_id "ENSRNOG00000016047_tx_37"; exon_id "5_140957859_140958025_-"; exonnum "24"; txlen "13793";
5	ENSEMBL114_rn	exon	140957859	140958025	12.1024236030721	-	.	gene_id "ENSRNOG00000016047"; transcript_id "ENSRNOG00000016047_tx_45"; exon_id "5_140957859_140958025_-"; exonnum "56"; txlen "17948";
5	ENSEMBL114_rn	exon	140957859	140958025	11.5352400395539	-	.	gene_id "ENSRNOG00000016047"; transcript_id "ENSRNOG00000016047_tx_46"; exon_id "5_140957859_140958025_-"; exonnum "25"; txlen "13547";
5	ENSEMBL114_rn	exon	140957859	140958025	11.5292095922582	-	.	gene_id "ENSRNOG00000016047"; transcript_id "ENSRNOG00000016047_tx_47"; exon_id "5_140957859_140958025_-"; exonnum "56"; txlen "17930";
5	ENSEMBL114_rn	exon	140957859	140958025	11.4237110875135	-	.	gene_id "ENSRNOG00000016047"; transcript_id "ENSRNOG00000016047_tx_48"; exon_id "5_140957859_140958025_-"; exonnum "56"; txlen "17873";
5	ENSEMBL114_rn	exon	140957859	140958025	10.6764404881394	-	.	gene_id "ENSRNOG00000016047"; transcript_id "ENSRNOG00000016047_tx_49"; exon_id "5_140957859_140958025_-"; exonnum "55"; txlen "17867";
5	ENSEMBL114_rn	exon	140957859	140958025	10.6344902478387	-	.	gene_id "ENSRNOG00000016047"; transcript_id "ENSRNOG00000016047_tx_50"; exon_id "5_140957859_140958025_-"; exonnum "55"; txlen "17728";
5	ENSEMBL114_rn	exon	140957859	140958025	10.5499244921449	-	.	gene_id "ENSRNOG00000016047"; transcript_id "ENSRNOG00000016047_tx_51"; exon_id "5_140957859_140958025_-"; exonnum "24"; txlen "13484";
5	ENSEMBL114_rn	exon	140957859	140958025	10.4899522172566	-	.	gene_id "ENSRNOG00000016047"; transcript_id "ENSRNOG00000016047_tx_52"; exon_id "5_140957859_140958025_-"; exonnum "25"; txlen "13529";
5	ENSEMBL114_rn	exon	140957859	140958025	10.2796738494078	-	.	gene_id "ENSRNOG00000016047"; transcript_id "ENSRNOG00000016047_tx_53"; exon_id "5_140957859_140958025_-"; exonnum "55"; txlen "17657";
5	ENSEMBL114_rn	exon	140957859	140958025	9.50463666984757	-	.	gene_id "ENSRNOG00000016047"; transcript_id "ENSRNOG00000016047_tx_55"; exon_id "5_140957859_140958025_-"; exonnum "24"; txlen "13466";
5	ENSEMBL114_rn	exon	140957859	140958025	9.46940612546593	-	.	gene_id "ENSRNOG00000016047"; transcript_id "ENSRNOG00000016047_tx_56"; exon_id "5_140957859_140958025_-"; exonnum "55"; txlen "17330";
5	ENSEMBL114_rn	exon	140957859	140958025	9.4438565226794	-	.	gene_id "ENSRNOG00000016047"; transcript_id "ENSRNOG00000016047_tx_57"; exon_id "5_140957859_140958025_-"; exonnum "4"; txlen "7937";
5	ENSEMBL114_rn	exon	140957859	140958025	9.31685329151392	-	.	gene_id "ENSRNOG00000016047"; transcript_id "ENSRNOG00000016047_tx_58"; exon_id "5_140957859_140958025_-"; exonnum "55"; txlen "17885";
5	ENSEMBL114_rn	exon	140957859	140958025	8.8831564101824	-	.	gene_id "ENSRNOG00000016047"; transcript_id "ENSRNOG00000016047_tx_59"; exon_id "5_140957859_140958025_-"; exonnum "54"; txlen "17665";
5	ENSEMBL114_rn	exon	140957859	140958025	8.48129535009754	-	.	gene_id "ENSRNOG00000016047"; transcript_id "ENSRNOG00000016047_tx_61"; exon_id "5_140957859_140958025_-"; exonnum "55"; txlen "17808";
5	ENSEMBL114_rn	exon	140957859	140958025	8.46983151433141	-	.	gene_id "ENSRNOG00000016047"; transcript_id "ENSRNOG00000016047_tx_62"; exon_id "5_140957859_140958025_-"; exonnum "55"; txlen "17525";
5	ENSEMBL114_rn	exon	140957859	140958025	8.3518710756278	-	.	gene_id "ENSRNOG00000016047"; transcript_id "ENSRNOG00000016047_tx_64"; exon_id "5_140957859_140958025_-"; exonnum "56"; txlen "17904";
5	ENSEMBL114_rn	exon	140957859	140958025	8.05453348008432	-	.	gene_id "ENSRNOG00000016047"; transcript_id "ENSRNOG00000016047_tx_67"; exon_id "5_140957859_140958025_-"; exonnum "55"; txlen "17312";
5	ENSEMBL114_rn	exon	140957859	140958025	7.84235840234618	-	.	gene_id "ENSRNOG00000016047"; transcript_id "ENSRNOG00000016047_tx_68"; exon_id "5_140957859_140958025_-"; exonnum "55"; txlen "17639";
5	ENSEMBL114_rn	exon	140957859	140958025	7.76105821727734	-	.	gene_id "ENSRNOG00000016047"; transcript_id "ENSRNOG00000016047_tx_69"; exon_id "5_140957859_140958025_-"; exonnum "55"; txlen "17710";
5	ENSEMBL114_rn	exon	140957859	140958025	7.10376339217767	-	.	gene_id "ENSRNOG00000016047"; transcript_id "ENSRNOG00000016047_tx_71"; exon_id "5_140957859_140958025_-"; exonnum "55"; txlen "17790";
5	ENSEMBL114_rn	exon	140957859	140958025	7.04556783441718	-	.	gene_id "ENSRNOG00000016047"; transcript_id "ENSRNOG00000016047_tx_73"; exon_id "5_140957859_140958025_-"; exonnum "56"; txlen "17546";
5	ENSEMBL114_rn	exon	140957859	140958025	6.98833232438778	-	.	gene_id "ENSRNOG00000016047"; transcript_id "ENSRNOG00000016047_tx_74"; exon_id "5_140957859_140958025_-"; exonnum "55"; txlen "17810";
5	ENSEMBL114_rn	exon	140957859	140958025	6.91793941998719	-	.	gene_id "ENSRNOG00000016047"; transcript_id "ENSRNOG00000016047_tx_75"; exon_id "5_140957859_140958025_-"; exonnum "54"; txlen "17594";
5	ENSEMBL114_rn	exon	140957859	140958025	6.71061444889136	-	.	gene_id "ENSRNOG00000016047"; transcript_id "ENSRNOG00000016047_tx_76"; exon_id "5_140957859_140958025_-"; exonnum "54"; txlen "17647";
5	ENSEMBL114_rn	exon	140957859	140958025	6.60673333374114	-	.	gene_id "ENSRNOG00000016047"; transcript_id "ENSRNOG00000016047_tx_77"; exon_id "5_140957859_140958025_-"; exonnum "54"; txlen "17745";
5	ENSEMBL114_rn	exon	140957859	140958025	6.60673333374114	-	.	gene_id "ENSRNOG00000016047"; transcript_id "ENSRNOG00000016047_tx_78"; exon_id "5_140957859_140958025_-"; exonnum "54"; txlen "17727";
5	ENSEMBL114_rn	exon	140957859	140958025	71.4520475179291	-	.	gene_id "ENSRNOG00000016047"; transcript_id "ENSRNOG00000016047_tx_8"; exon_id "5_140957859_140958025_-"; exonnum "4"; txlen "8264";
5	ENSEMBL114_rn	exon	140957859	140958025	6.34231569338975	-	.	gene_id "ENSRNOG00000016047"; transcript_id "ENSRNOG00000016047_tx_80"; exon_id "5_140957859_140958025_-"; exonnum "56"; txlen "17886";
5	ENSEMBL114_rn	exon	140957859	140958025	6.29593704434423	-	.	gene_id "ENSRNOG00000016047"; transcript_id "ENSRNOG00000016047_tx_81"; exon_id "5_140957859_140958025_-"; exonnum "54"; txlen "17267";
5	ENSEMBL114_rn	exon	140957859	140958025	6.13521636786394	-	.	gene_id "ENSRNOG00000016047"; transcript_id "ENSRNOG00000016047_tx_82"; exon_id "5_140957859_140958025_-"; exonnum "55"; txlen "17507";
5	ENSEMBL114_rn	exon	140957859	140958025	5.92883405199509	-	.	gene_id "ENSRNOG00000016047"; transcript_id "ENSRNOG00000016047_tx_83"; exon_id "5_140957859_140958025_-"; exonnum "55"; txlen "17841";
5	ENSEMBL114_rn	exon	140957859	140958025	5.85498775253578	-	.	gene_id "ENSRNOG00000016047"; transcript_id "ENSRNOG00000016047_tx_85"; exon_id "5_140957859_140958025_-"; exonnum "55"; txlen "17483";
5	ENSEMBL114_rn	exon	140957859	140958025	5.51644269063377	-	.	gene_id "ENSRNOG00000016047"; transcript_id "ENSRNOG00000016047_tx_90"; exon_id "5_140957859_140958025_-"; exonnum "56"; txlen "17855";
5	ENSEMBL114_rn	exon	140957859	140958025	5.48954837090907	-	.	gene_id "ENSRNOG00000016047"; transcript_id "ENSRNOG00000016047_tx_91"; exon_id "5_140957859_140958025_-"; exonnum "54"; txlen "17576";
5	ENSEMBL114_rn	exon	140957859	140958025	5.37388400157646	-	.	gene_id "ENSRNOG00000016047"; transcript_id "ENSRNOG00000016047_tx_92"; exon_id "5_140957859_140958025_-"; exonnum "55"; txlen "17823";
5	ENSEMBL114_rn	exon	140957859	140958025	5.35917097552045	-	.	gene_id "ENSRNOG00000016047"; transcript_id "ENSRNOG00000016047_tx_93"; exon_id "5_140957859_140958025_-"; exonnum "54"; txlen "17249";
5	ENSEMBL114_rn	exon	140957859	140958025	5.21270145675923	-	.	gene_id "ENSRNOG00000016047"; transcript_id "ENSRNOG00000016047_tx_94"; exon_id "5_140957859_140958025_-"; exonnum "55"; txlen "17345";
5	ENSEMBL114_rn	exon	140957859	140958025	5.10141732590397	-	.	gene_id "ENSRNOG00000016047"; transcript_id "ENSRNOG00000016047_tx_95"; exon_id "5_140957859_140958025_-"; exonnum "55"; txlen "17429";
5	ENSEMBL114_rn	exon	140957859	140958025	5.07572940453673	-	.	gene_id "ENSRNOG00000016047"; transcript_id "ENSRNOG00000016047_tx_96"; exon_id "5_140957859_140958025_-"; exonnum "55"; txlen "17756";
5	ENSEMBL114_rn	exon	140957859	140958025	4.96213967509971	-	.	gene_id "ENSRNOG00000016047"; transcript_id "ENSRNOG00000016047_tx_97"; exon_id "5_140957859_140958025_-"; exonnum "55"; txlen "17672";
5	ENSEMBL114_rn	exon	140957859	140958025	4.73732608449792	-	.	gene_id "ENSRNOG00000016047"; transcript_id "ENSRNOG00000016047_tx_99"; exon_id "5_140957859_140958025_-"; exonnum "55"; txlen "17483";
5	ensembl	exon	140959744	140959914	0	-	.	gene_id "ENSRNOG00000016047"; gene_version "9"; transcript_id "ENSRNOT00000103325"; transcript_version "2"; exon_number "59"; gene_name "Macf1"; gene_source "ensembl"; gene_biotype "protein_coding"; transcript_name "Macf1-207"; transcript_source "ensembl"; transcript_biotype "protein_coding"; exon_id "ENSRNOE00000499869"; exon_version "1";
5	ensembl	CDS	140959744	140959914	0	-	0	gene_id "ENSRNOG00000016047"; gene_version "9"; transcript_id "ENSRNOT00000103325"; transcript_version "2"; exon_number "59"; gene_name "Macf1"; gene_source "ensembl"; gene_biotype "protein_coding"; transcript_name "Macf1-207"; transcript_source "ensembl"; transcript_biotype "protein_coding"; protein_id "ENSRNOP00000077375"; protein_version "1";
5	ensembl	exon	140959744	140959914	0	-	.	gene_id "ENSRNOG00000016047"; gene_version "9"; transcript_id "ENSRNOT00000101846"; transcript_version "2"; exon_number "59"; gene_name "Macf1"; gene_source "ensembl"; gene_biotype "protein_coding"; transcript_name "Macf1-206"; transcript_source "ensembl"; transcript_biotype "protein_coding"; exon_id "ENSRNOE00000499869"; exon_version "1";
5	ensembl	CDS	140959744	140959914	0	-	0	gene_id "ENSRNOG00000016047"; gene_version "9"; transcript_id "ENSRNOT00000101846"; transcript_version "2"; exon_number "59"; gene_name "Macf1"; gene_source "ensembl"; gene_biotype "protein_coding"; transcript_name "Macf1-206"; transcript_source "ensembl"; transcript_biotype "protein_coding"; protein_id "ENSRNOP00000084588"; protein_version "2";
5	ensembl	exon	140959744	140959914	0	-	.	gene_id "ENSRNOG00000016047"; gene_version "9"; transcript_id "ENSRNOT00000081482"; transcript_version "3"; exon_number "59"; gene_name "Macf1"; gene_source "ensembl"; gene_biotype "protein_coding"; transcript_name "Macf1-202"; transcript_source "ensembl"; transcript_biotype "protein_coding"; exon_id "ENSRNOE00000499869"; exon_version "1";
5	ensembl	CDS	140959744	140959914	0	-	0	gene_id "ENSRNOG00000016047"; gene_version "9"; transcript_id "ENSRNOT00000081482"; transcript_version "3"; exon_number "59"; gene_name "Macf1"; gene_source "ensembl"; gene_biotype "protein_coding"; transcript_name "Macf1-202"; transcript_source "ensembl"; transcript_biotype "protein_coding"; protein_id "ENSRNOP00000075119"; protein_version "3";
5	ensembl	exon	140959744	140959914	0	-	.	gene_id "ENSRNOG00000016047"; gene_version "9"; transcript_id "ENSRNOT00000120102"; transcript_version "2"; exon_number "60"; gene_name "Macf1"; gene_source "ensembl"; gene_biotype "protein_coding"; transcript_name "Macf1-210"; transcript_source "ensembl"; transcript_biotype "protein_coding"; exon_id "ENSRNOE00000499869"; exon_version "1";
5	ensembl	CDS	140959744	140959914	0	-	0	gene_id "ENSRNOG00000016047"; gene_version "9"; transcript_id "ENSRNOT00000120102"; transcript_version "2"; exon_number "60"; gene_name "Macf1"; gene_source "ensembl"; gene_biotype "protein_coding"; transcript_name "Macf1-210"; transcript_source "ensembl"; transcript_biotype "protein_coding"; protein_id "ENSRNOP00000088940"; protein_version "2";
5	ensembl	exon	140959744	140959914	0	-	.	gene_id "ENSRNOG00000016047"; gene_version "9"; transcript_id "ENSRNOT00000045400"; transcript_version "7"; exon_number "61"; gene_name "Macf1"; gene_source "ensembl"; gene_biotype "protein_coding"; transcript_name "Macf1-201"; transcript_source "ensembl"; transcript_biotype "protein_coding"; exon_id "ENSRNOE00000499869"; exon_version "1"; tag "Ensembl_canonical";
5	ensembl	CDS	140959744	140959914	0	-	0	gene_id "ENSRNOG00000016047"; gene_version "9"; transcript_id "ENSRNOT00000045400"; transcript_version "7"; exon_number "61"; gene_name "Macf1"; gene_source "ensembl"; gene_biotype "protein_coding"; transcript_name "Macf1-201"; transcript_source "ensembl"; transcript_biotype "protein_coding"; protein_id "ENSRNOP00000041065"; protein_version "7"; tag "Ensembl_canonical";
5	ensembl	exon	140959744	140959914	0	-	.	gene_id "ENSRNOG00000016047"; gene_version "9"; transcript_id "ENSRNOT00000113796"; transcript_version "2"; exon_number "60"; gene_name "Macf1"; gene_source "ensembl"; gene_biotype "protein_coding"; transcript_name "Macf1-209"; transcript_source "ensembl"; transcript_biotype "protein_coding"; exon_id "ENSRNOE00000499869"; exon_version "1";
5	ensembl	CDS	140959744	140959914	0	-	0	gene_id "ENSRNOG00000016047"; gene_version "9"; transcript_id "ENSRNOT00000113796"; transcript_version "2"; exon_number "60"; gene_name "Macf1"; gene_source "ensembl"; gene_biotype "protein_coding"; transcript_name "Macf1-209"; transcript_source "ensembl"; transcript_biotype "protein_coding"; protein_id "ENSRNOP00000095347"; protein_version "2";
5	ensembl	exon	140959744	140959914	0	-	.	gene_id "ENSRNOG00000016047"; gene_version "9"; transcript_id "ENSRNOT00000091828"; transcript_version "3"; exon_number "60"; gene_name "Macf1"; gene_source "ensembl"; gene_biotype "protein_coding"; transcript_name "Macf1-204"; transcript_source "ensembl"; transcript_biotype "protein_coding"; exon_id "ENSRNOE00000499869"; exon_version "1";
5	ensembl	CDS	140959744	140959914	0	-	0	gene_id "ENSRNOG00000016047"; gene_version "9"; transcript_id "ENSRNOT00000091828"; transcript_version "3"; exon_number "60"; gene_name "Macf1"; gene_source "ensembl"; gene_biotype "protein_coding"; transcript_name "Macf1-204"; transcript_source "ensembl"; transcript_biotype "protein_coding"; protein_id "ENSRNOP00000069001"; protein_version "3";
5	ensembl	exon	140959744	140959914	0	-	.	gene_id "ENSRNOG00000016047"; gene_version "9"; transcript_id "ENSRNOT00000104350"; transcript_version "2"; exon_number "60"; gene_name "Macf1"; gene_source "ensembl"; gene_biotype "protein_coding"; transcript_name "Macf1-208"; transcript_source "ensembl"; transcript_biotype "protein_coding"; exon_id "ENSRNOE00000499869"; exon_version "1";
5	ensembl	CDS	140959744	140959914	0	-	0	gene_id "ENSRNOG00000016047"; gene_version "9"; transcript_id "ENSRNOT00000104350"; transcript_version "2"; exon_number "60"; gene_name "Macf1"; gene_source "ensembl"; gene_biotype "protein_coding"; transcript_name "Macf1-208"; transcript_source "ensembl"; transcript_biotype "protein_coding"; protein_id "ENSRNOP00000096978"; protein_version "2";
5	ensembl	exon	140959744	140959914	0	-	.	gene_id "ENSRNOG00000016047"; gene_version "9"; transcript_id "ENSRNOT00000084109"; transcript_version "3"; exon_number "60"; gene_name "Macf1"; gene_source "ensembl"; gene_biotype "protein_coding"; transcript_name "Macf1-203"; transcript_source "ensembl"; transcript_biotype "protein_coding"; exon_id "ENSRNOE00000499869"; exon_version "1";
5	ensembl	CDS	140959744	140959914	0	-	0	gene_id "ENSRNOG00000016047"; gene_version "9"; transcript_id "ENSRNOT00000084109"; transcript_version "3"; exon_number "60"; gene_name "Macf1"; gene_source "ensembl"; gene_biotype "protein_coding"; transcript_name "Macf1-203"; transcript_source "ensembl"; transcript_biotype "protein_coding"; protein_id "ENSRNOP00000069807"; protein_version "2";
5	ensembl	exon	140959744	140959914	0	-	.	gene_id "ENSRNOG00000016047"; gene_version "9"; transcript_id "ENSRNOT00000099669"; transcript_version "2"; exon_number "61"; gene_name "Macf1"; gene_source "ensembl"; gene_biotype "protein_coding"; transcript_name "Macf1-205"; transcript_source "ensembl"; transcript_biotype "protein_coding"; exon_id "ENSRNOE00000499869"; exon_version "1";
5	ensembl	CDS	140959744	140959914	0	-	0	gene_id "ENSRNOG00000016047"; gene_version "9"; transcript_id "ENSRNOT00000099669"; transcript_version "2"; exon_number "61"; gene_name "Macf1"; gene_source "ensembl"; gene_biotype "protein_coding"; transcript_name "Macf1-205"; transcript_source "ensembl"; transcript_biotype "protein_coding"; protein_id "ENSRNOP00000082051"; protein_version "1";
5	ENSEMBL114_rn	exon	140959744	140959914	165.476903461077	-	.	gene_id "ENSRNOG00000016047"; transcript_id "ENSRNOG00000016047_tx_1"; exon_id "5_140959744_140959914_-"; exonnum "3"; txlen "8153";
5	ENSEMBL114_rn	exon	140959744	140959914	4.40561254218475	-	.	gene_id "ENSRNOG00000016047"; transcript_id "ENSRNOG00000016047_tx_102"; exon_id "5_140959744_140959914_-"; exonnum "3"; txlen "8222";
5	ENSEMBL114_rn	exon	140959744	140959914	4.28253626370583	-	.	gene_id "ENSRNOG00000016047"; transcript_id "ENSRNOG00000016047_tx_103"; exon_id "5_140959744_140959914_-"; exonnum "53"; txlen "17462";
5	ENSEMBL114_rn	exon	140959744	140959914	4.23527742918769	-	.	gene_id "ENSRNOG00000016047"; transcript_id "ENSRNOG00000016047_tx_104"; exon_id "5_140959744_140959914_-"; exonnum "56"; txlen "17969";
5	ENSEMBL114_rn	exon	140959744	140959914	4.2073724218893	-	.	gene_id "ENSRNOG00000016047"; transcript_id "ENSRNOG00000016047_tx_105"; exon_id "5_140959744_140959914_-"; exonnum "3"; txlen "8168";
5	ENSEMBL114_rn	exon	140959744	140959914	4.20261156910524	-	.	gene_id "ENSRNOG00000016047"; transcript_id "ENSRNOG00000016047_tx_106"; exon_id "5_140959744_140959914_-"; exonnum "55"; txlen "17824";
5	ENSEMBL114_rn	exon	140959744	140959914	4.09598992764523	-	.	gene_id "ENSRNOG00000016047"; transcript_id "ENSRNOG00000016047_tx_107"; exon_id "5_140959744_140959914_-"; exonnum "54"; txlen "17810";
5	ENSEMBL114_rn	exon	140959744	140959914	4.09598992764523	-	.	gene_id "ENSRNOG00000016047"; transcript_id "ENSRNOG00000016047_tx_108"; exon_id "5_140959744_140959914_-"; exonnum "54"; txlen "17465";
5	ENSEMBL114_rn	exon	140959744	140959914	4.09598992764523	-	.	gene_id "ENSRNOG00000016047"; transcript_id "ENSRNOG00000016047_tx_109"; exon_id "5_140959744_140959914_-"; exonnum "54"; txlen "17792";
5	ENSEMBL114_rn	exon	140959744	140959914	64.2138612593768	-	.	gene_id "ENSRNOG00000016047"; transcript_id "ENSRNOG00000016047_tx_11"; exon_id "5_140959744_140959914_-"; exonnum "3"; txlen "8246";
5	ENSEMBL114_rn	exon	140959744	140959914	4.0661970110568	-	.	gene_id "ENSRNOG00000016047"; transcript_id "ENSRNOG00000016047_tx_111"; exon_id "5_140959744_140959914_-"; exonnum "54"; txlen "17654";
5	ENSEMBL114_rn	exon	140959744	140959914	4.06095128351927	-	.	gene_id "ENSRNOG00000016047"; transcript_id "ENSRNOG00000016047_tx_112"; exon_id "5_140959744_140959914_-"; exonnum "53"; txlen "17693";
5	ENSEMBL114_rn	exon	140959744	140959914	3.947527966696	-	.	gene_id "ENSRNOG00000016047"; transcript_id "ENSRNOG00000016047_tx_114"; exon_id "5_140959744_140959914_-"; exonnum "24"; txlen "13985";
5	ENSEMBL114_rn	exon	140959744	140959914	3.91693919156638	-	.	gene_id "ENSRNOG00000016047"; transcript_id "ENSRNOG00000016047_tx_115"; exon_id "5_140959744_140959914_-"; exonnum "24"; txlen "13967";
5	ENSEMBL114_rn	exon	140959744	140959914	3.82139906551266	-	.	gene_id "ENSRNOG00000016047"; transcript_id "ENSRNOG00000016047_tx_116"; exon_id "5_140959744_140959914_-"; exonnum "3"; txlen "7841";
5	ENSEMBL114_rn	exon	140959744	140959914	3.65480444226588	-	.	gene_id "ENSRNOG00000016047"; transcript_id "ENSRNOG00000016047_tx_119"; exon_id "5_140959744_140959914_-"; exonnum "55"; txlen "17806";
5	ENSEMBL114_rn	exon	140959744	140959914	3.5157984119274	-	.	gene_id "ENSRNOG00000016047"; transcript_id "ENSRNOG00000016047_tx_120"; exon_id "5_140959744_140959914_-"; exonnum "3"; txlen "7895";
5	ENSEMBL114_rn	exon	140959744	140959914	3.49872903195791	-	.	gene_id "ENSRNOG00000016047"; transcript_id "ENSRNOG00000016047_tx_121"; exon_id "5_140959744_140959914_-"; exonnum "54"; txlen "17761";
5	ENSEMBL114_rn	exon	140959744	140959914	3.49872903195791	-	.	gene_id "ENSRNOG00000016047"; transcript_id "ENSRNOG00000016047_tx_122"; exon_id "5_140959744_140959914_-"; exonnum "54"; txlen "17743";
5	ENSEMBL114_rn	exon	140959744	140959914	3.30524462794563	-	.	gene_id "ENSRNOG00000016047"; transcript_id "ENSRNOG00000016047_tx_123"; exon_id "5_140959744_140959914_-"; exonnum "54"; txlen "17792";
5	ENSEMBL114_rn	exon	140959744	140959914	3.30180928243838	-	.	gene_id "ENSRNOG00000016047"; transcript_id "ENSRNOG00000016047_tx_124"; exon_id "5_140959744_140959914_-"; exonnum "55"; txlen "17528";
5	ENSEMBL114_rn	exon	140959744	140959914	3.28419132137286	-	.	gene_id "ENSRNOG00000016047"; transcript_id "ENSRNOG00000016047_tx_125"; exon_id "5_140959744_140959914_-"; exonnum "54"; txlen "17738";
5	ENSEMBL114_rn	exon	140959744	140959914	3.2690161494335	-	.	gene_id "ENSRNOG00000016047"; transcript_id "ENSRNOG00000016047_tx_126"; exon_id "5_140959744_140959914_-"; exonnum "23"; txlen "13922";
5	ENSEMBL114_rn	exon	140959744	140959914	3.23298189886472	-	.	gene_id "ENSRNOG00000016047"; transcript_id "ENSRNOG00000016047_tx_127"; exon_id "5_140959744_140959914_-"; exonnum "55"; txlen "17777";
5	ENSEMBL114_rn	exon	140959744	140959914	3.18946343952617	-	.	gene_id "ENSRNOG00000016047"; transcript_id "ENSRNOG00000016047_tx_128"; exon_id "5_140959744_140959914_-"; exonnum "55"; txlen "17504";
5	ENSEMBL114_rn	exon	140959744	140959914	3.08569110743012	-	.	gene_id "ENSRNOG00000016047"; transcript_id "ENSRNOG00000016047_tx_129"; exon_id "5_140959744_140959914_-"; exonnum "54"; txlen "17768";
5	ENSEMBL114_rn	exon	140959744	140959914	3.00427601433151	-	.	gene_id "ENSRNOG00000016047"; transcript_id "ENSRNOG00000016047_tx_130"; exon_id "5_140959744_140959914_-"; exonnum "3"; txlen "8150";
5	ENSEMBL114_rn	exon	140959744	140959914	2.96094827399521	-	.	gene_id "ENSRNOG00000016047"; transcript_id "ENSRNOG00000016047_tx_131"; exon_id "5_140959744_140959914_-"; exonnum "54"; txlen "17441";
5	ENSEMBL114_rn	exon	140959744	140959914	2.93006197074711	-	.	gene_id "ENSRNOG00000016047"; transcript_id "ENSRNOG00000016047_tx_132"; exon_id "5_140959744_140959914_-"; exonnum "55"; txlen "17957";
5	ENSEMBL114_rn	exon	140959744	140959914	2.87746387874068	-	.	gene_id "ENSRNOG00000016047"; transcript_id "ENSRNOG00000016047_tx_133"; exon_id "5_140959744_140959914_-"; exonnum "54"; txlen "17423";
5	ENSEMBL114_rn	exon	140959744	140959914	2.84761384743831	-	.	gene_id "ENSRNOG00000016047"; transcript_id "ENSRNOG00000016047_tx_134"; exon_id "5_140959744_140959914_-"; exonnum "54"; txlen "17411";
5	ENSEMBL114_rn	exon	140959744	140959914	2.77159332165435	-	.	gene_id "ENSRNOG00000016047"; transcript_id "ENSRNOG00000016047_tx_136"; exon_id "5_140959744_140959914_-"; exonnum "54"; txlen "17441";
5	ENSEMBL114_rn	exon	140959744	140959914	2.68606372421335	-	.	gene_id "ENSRNOG00000016047"; transcript_id "ENSRNOG00000016047_tx_137"; exon_id "5_140959744_140959914_-"; exonnum "24"; txlen "13616";
5	ENSEMBL114_rn	exon	140959744	140959914	2.68606372421335	-	.	gene_id "ENSRNOG00000016047"; transcript_id "ENSRNOG00000016047_tx_138"; exon_id "5_140959744_140959914_-"; exonnum "24"; txlen "13943";
5	ENSEMBL114_rn	exon	140959744	140959914	2.68606372421335	-	.	gene_id "ENSRNOG00000016047"; transcript_id "ENSRNOG00000016047_tx_139"; exon_id "5_140959744_140959914_-"; exonnum "24"; txlen "13598";
5	ENSEMBL114_rn	exon	140959744	140959914	2.68606372421335	-	.	gene_id "ENSRNOG00000016047"; transcript_id "ENSRNOG00000016047_tx_140"; exon_id "5_140959744_140959914_-"; exonnum "24"; txlen "13925";
5	ENSEMBL114_rn	exon	140959744	140959914	2.63181839938594	-	.	gene_id "ENSRNOG00000016047"; transcript_id "ENSRNOG00000016047_tx_143"; exon_id "5_140959744_140959914_-"; exonnum "3"; txlen "7919";
5	ENSEMBL114_rn	exon	140959744	140959914	2.60867345394873	-	.	gene_id "ENSRNOG00000016047"; transcript_id "ENSRNOG00000016047_tx_145"; exon_id "5_140959744_140959914_-"; exonnum "55"; txlen "17722";
5	ENSEMBL114_rn	exon	140959744	140959914	2.59144762786019	-	.	gene_id "ENSRNOG00000016047"; transcript_id "ENSRNOG00000016047_tx_146"; exon_id "5_140959744_140959914_-"; exonnum "54"; txlen "17327";
5	ENSEMBL114_rn	exon	140959744	140959914	55.0609792313498	-	.	gene_id "ENSRNOG00000016047"; transcript_id "ENSRNOG00000016047_tx_15"; exon_id "5_140959744_140959914_-"; exonnum "3"; txlen "7826";
5	ENSEMBL114_rn	exon	140959744	140959914	2.53054415340901	-	.	gene_id "ENSRNOG00000016047"; transcript_id "ENSRNOG00000016047_tx_151"; exon_id "5_140959744_140959914_-"; exonnum "55"; txlen "17395";
5	ENSEMBL114_rn	exon	140959744	140959914	2.52847605213078	-	.	gene_id "ENSRNOG00000016047"; transcript_id "ENSRNOG00000016047_tx_152"; exon_id "5_140959744_140959914_-"; exonnum "53"; txlen "17420";
5	ENSEMBL114_rn	exon	140959744	140959914	2.52847605213078	-	.	gene_id "ENSRNOG00000016047"; transcript_id "ENSRNOG00000016047_tx_153"; exon_id "5_140959744_140959914_-"; exonnum "53"; txlen "17747";
5	ENSEMBL114_rn	exon	140959744	140959914	2.43525843031779	-	.	gene_id "ENSRNOG00000016047"; transcript_id "ENSRNOG00000016047_tx_155"; exon_id "5_140959744_140959914_-"; exonnum "55"; txlen "17684";
5	ENSEMBL114_rn	exon	140959744	140959914	2.38141078978612	-	.	gene_id "ENSRNOG00000016047"; transcript_id "ENSRNOG00000016047_tx_156"; exon_id "5_140959744_140959914_-"; exonnum "53"; txlen "17366";
5	ENSEMBL114_rn	exon	140959744	140959914	2.37605084938885	-	.	gene_id "ENSRNOG00000016047"; transcript_id "ENSRNOG00000016047_tx_157"; exon_id "5_140959744_140959914_-"; exonnum "53"; txlen "17609";
5	ENSEMBL114_rn	exon	140959744	140959914	2.3534431514237	-	.	gene_id "ENSRNOG00000016047"; transcript_id "ENSRNOG00000016047_tx_158"; exon_id "5_140959744_140959914_-"; exonnum "3"; txlen "8204";
5	ENSEMBL114_rn	exon	140959744	140959914	2.35235884883045	-	.	gene_id "ENSRNOG00000016047"; transcript_id "ENSRNOG00000016047_tx_159"; exon_id "5_140959744_140959914_-"; exonnum "3"; txlen "7823";
5	ENSEMBL114_rn	exon	140959744	140959914	2.27350257244811	-	.	gene_id "ENSRNOG00000016047"; transcript_id "ENSRNOG00000016047_tx_161"; exon_id "5_140959744_140959914_-"; exonnum "55"; txlen "17831";
5	ENSEMBL114_rn	exon	140959744	140959914	2.26998995180397	-	.	gene_id "ENSRNOG00000016047"; transcript_id "ENSRNOG00000016047_tx_162"; exon_id "5_140959744_140959914_-"; exonnum "3"; txlen "8333";
5	ENSEMBL114_rn	exon	140959744	140959914	2.24714009225333	-	.	gene_id "ENSRNOG00000016047"; transcript_id "ENSRNOG00000016047_tx_163"; exon_id "5_140959744_140959914_-"; exonnum "24"; txlen "13658";
5	ENSEMBL114_rn	exon	140959744	140959914	2.24714009225333	-	.	gene_id "ENSRNOG00000016047"; transcript_id "ENSRNOG00000016047_tx_164"; exon_id "5_140959744_140959914_-"; exonnum "24"; txlen "13640";
5	ENSEMBL114_rn	exon	140959744	140959914	2.17850923188702	-	.	gene_id "ENSRNOG00000016047"; transcript_id "ENSRNOG00000016047_tx_165"; exon_id "5_140959744_140959914_-"; exonnum "55"; txlen "17357";
5	ENSEMBL114_rn	exon	140959744	140959914	2.13480892660314	-	.	gene_id "ENSRNOG00000016047"; transcript_id "ENSRNOG00000016047_tx_166"; exon_id "5_140959744_140959914_-"; exonnum "23"; txlen "13553";
5	ENSEMBL114_rn	exon	140959744	140959914	2.13480892660314	-	.	gene_id "ENSRNOG00000016047"; transcript_id "ENSRNOG00000016047_tx_167"; exon_id "5_140959744_140959914_-"; exonnum "23"; txlen "13880";
5	ENSEMBL114_rn	exon	140959744	140959914	2.13480892660314	-	.	gene_id "ENSRNOG00000016047"; transcript_id "ENSRNOG00000016047_tx_168"; exon_id "5_140959744_140959914_-"; exonnum "23"; txlen "13535";
5	ENSEMBL114_rn	exon	140959744	140959914	2.13480892660314	-	.	gene_id "ENSRNOG00000016047"; transcript_id "ENSRNOG00000016047_tx_169"; exon_id "5_140959744_140959914_-"; exonnum "23"; txlen "13862";
5	ENSEMBL114_rn	exon	140959744	140959914	2.07397417029607	-	.	gene_id "ENSRNOG00000016047"; transcript_id "ENSRNOG00000016047_tx_170"; exon_id "5_140959744_140959914_-"; exonnum "3"; txlen "8006";
5	ENSEMBL114_rn	exon	140959744	140959914	2.00002891093003	-	.	gene_id "ENSRNOG00000016047"; transcript_id "ENSRNOG00000016047_tx_171"; exon_id "5_140959744_140959914_-"; exonnum "53"; txlen "17705";
5	ENSEMBL114_rn	exon	140959744	140959914	1.99117744482903	-	.	gene_id "ENSRNOG00000016047"; transcript_id "ENSRNOG00000016047_tx_172"; exon_id "5_140959744_140959914_-"; exonnum "54"; txlen "17720";
5	ENSEMBL114_rn	exon	140959744	140959914	1.98696366269234	-	.	gene_id "ENSRNOG00000016047"; transcript_id "ENSRNOG00000016047_tx_173"; exon_id "5_140959744_140959914_-"; exonnum "54"; txlen "17783";
5	ENSEMBL114_rn	exon	140959744	140959914	1.98696366269234	-	.	gene_id "ENSRNOG00000016047"; transcript_id "ENSRNOG00000016047_tx_174"; exon_id "5_140959744_140959914_-"; exonnum "54"; txlen "17750";
5	ENSEMBL114_rn	exon	140959744	140959914	1.98696366269234	-	.	gene_id "ENSRNOG00000016047"; transcript_id "ENSRNOG00000016047_tx_175"; exon_id "5_140959744_140959914_-"; exonnum "54"; txlen "17456";
5	ENSEMBL114_rn	exon	140959744	140959914	1.98696366269234	-	.	gene_id "ENSRNOG00000016047"; transcript_id "ENSRNOG00000016047_tx_176"; exon_id "5_140959744_140959914_-"; exonnum "54"; txlen "17765";
5	ENSEMBL114_rn	exon	140959744	140959914	1.95885833634793	-	.	gene_id "ENSRNOG00000016047"; transcript_id "ENSRNOG00000016047_tx_177"; exon_id "5_140959744_140959914_-"; exonnum "54"; txlen "17753";
5	ENSEMBL114_rn	exon	140959744	140959914	1.95119346937197	-	.	gene_id "ENSRNOG00000016047"; transcript_id "ENSRNOG00000016047_tx_178"; exon_id "5_140959744_140959914_-"; exonnum "53"; txlen "17591";
5	ENSEMBL114_rn	exon	140959744	140959914	1.94644225151279	-	.	gene_id "ENSRNOG00000016047"; transcript_id "ENSRNOG00000016047_tx_179"; exon_id "5_140959744_140959914_-"; exonnum "55"; txlen "17888";
5	ENSEMBL114_rn	exon	140959744	140959914	47.8637318984925	-	.	gene_id "ENSRNOG00000016047"; transcript_id "ENSRNOG00000016047_tx_18"; exon_id "5_140959744_140959914_-"; exonnum "3"; txlen "7808";
5	ENSEMBL114_rn	exon	140959744	140959914	0.825557375429885	-	.	gene_id "ENSRNOG00000016047"; transcript_id "ENSRNOG00000016047_tx_180"; exon_id "5_140959744_140959914_-"; exonnum "55"; txlen "17879";
5	ENSEMBL114_rn	exon	140959744	140959914	150.910238606292	-	.	gene_id "ENSRNOG00000016047"; transcript_id "ENSRNOG00000016047_tx_2"; exon_id "5_140959744_140959914_-"; exonnum "3"; txlen "8135";
5	ENSEMBL114_rn	exon	140959744	140959914	30.3925900656178	-	.	gene_id "ENSRNOG00000016047"; transcript_id "ENSRNOG00000016047_tx_23"; exon_id "5_140959744_140959914_-"; exonnum "54"; txlen "17852";
5	ENSEMBL114_rn	exon	140959744	140959914	27.2371552586045	-	.	gene_id "ENSRNOG00000016047"; transcript_id "ENSRNOG00000016047_tx_24"; exon_id "5_140959744_140959914_-"; exonnum "54"; txlen "17834";
5	ENSEMBL114_rn	exon	140959744	140959914	22.0082814265072	-	.	gene_id "ENSRNOG00000016047"; transcript_id "ENSRNOG00000016047_tx_26"; exon_id "5_140959744_140959914_-"; exonnum "53"; txlen "17789";
5	ENSEMBL114_rn	exon	140959744	140959914	18.9821301533429	-	.	gene_id "ENSRNOG00000016047"; transcript_id "ENSRNOG00000016047_tx_27"; exon_id "5_140959744_140959914_-"; exonnum "53"; txlen "17771";
5	ENSEMBL114_rn	exon	140959744	140959914	17.1878507960939	-	.	gene_id "ENSRNOG00000016047"; transcript_id "ENSRNOG00000016047_tx_32"; exon_id "5_140959744_140959914_-"; exonnum "24"; txlen "13874";
5	ENSEMBL114_rn	exon	140959744	140959914	16.5541246762463	-	.	gene_id "ENSRNOG00000016047"; transcript_id "ENSRNOG00000016047_tx_34"; exon_id "5_140959744_140959914_-"; exonnum "23"; txlen "13811";
5	ENSEMBL114_rn	exon	140959744	140959914	16.0207043035179	-	.	gene_id "ENSRNOG00000016047"; transcript_id "ENSRNOG00000016047_tx_36"; exon_id "5_140959744_140959914_-"; exonnum "24"; txlen "13856";
5	ENSEMBL114_rn	exon	140959744	140959914	15.6757853793395	-	.	gene_id "ENSRNOG00000016047"; transcript_id "ENSRNOG00000016047_tx_37"; exon_id "5_140959744_140959914_-"; exonnum "23"; txlen "13793";
5	ENSEMBL114_rn	exon	140959744	140959914	12.1024236030721	-	.	gene_id "ENSRNOG00000016047"; transcript_id "ENSRNOG00000016047_tx_45"; exon_id "5_140959744_140959914_-"; exonnum "55"; txlen "17948";
5	ENSEMBL114_rn	exon	140959744	140959914	11.5352400395539	-	.	gene_id "ENSRNOG00000016047"; transcript_id "ENSRNOG00000016047_tx_46"; exon_id "5_140959744_140959914_-"; exonnum "24"; txlen "13547";
5	ENSEMBL114_rn	exon	140959744	140959914	11.5292095922582	-	.	gene_id "ENSRNOG00000016047"; transcript_id "ENSRNOG00000016047_tx_47"; exon_id "5_140959744_140959914_-"; exonnum "55"; txlen "17930";
5	ENSEMBL114_rn	exon	140959744	140959914	11.4237110875135	-	.	gene_id "ENSRNOG00000016047"; transcript_id "ENSRNOG00000016047_tx_48"; exon_id "5_140959744_140959914_-"; exonnum "55"; txlen "17873";
5	ENSEMBL114_rn	exon	140959744	140959914	10.6764404881394	-	.	gene_id "ENSRNOG00000016047"; transcript_id "ENSRNOG00000016047_tx_49"; exon_id "5_140959744_140959914_-"; exonnum "54"; txlen "17867";
5	ENSEMBL114_rn	exon	140959744	140959914	10.6344902478387	-	.	gene_id "ENSRNOG00000016047"; transcript_id "ENSRNOG00000016047_tx_50"; exon_id "5_140959744_140959914_-"; exonnum "54"; txlen "17728";
5	ENSEMBL114_rn	exon	140959744	140959914	10.5499244921449	-	.	gene_id "ENSRNOG00000016047"; transcript_id "ENSRNOG00000016047_tx_51"; exon_id "5_140959744_140959914_-"; exonnum "23"; txlen "13484";
5	ENSEMBL114_rn	exon	140959744	140959914	10.4899522172566	-	.	gene_id "ENSRNOG00000016047"; transcript_id "ENSRNOG00000016047_tx_52"; exon_id "5_140959744_140959914_-"; exonnum "24"; txlen "13529";
5	ENSEMBL114_rn	exon	140959744	140959914	10.2796738494078	-	.	gene_id "ENSRNOG00000016047"; transcript_id "ENSRNOG00000016047_tx_53"; exon_id "5_140959744_140959914_-"; exonnum "54"; txlen "17657";
5	ENSEMBL114_rn	exon	140959744	140959914	9.50463666984757	-	.	gene_id "ENSRNOG00000016047"; transcript_id "ENSRNOG00000016047_tx_55"; exon_id "5_140959744_140959914_-"; exonnum "23"; txlen "13466";
5	ENSEMBL114_rn	exon	140959744	140959914	9.46940612546593	-	.	gene_id "ENSRNOG00000016047"; transcript_id "ENSRNOG00000016047_tx_56"; exon_id "5_140959744_140959914_-"; exonnum "54"; txlen "17330";
5	ENSEMBL114_rn	exon	140959744	140959914	9.4438565226794	-	.	gene_id "ENSRNOG00000016047"; transcript_id "ENSRNOG00000016047_tx_57"; exon_id "5_140959744_140959914_-"; exonnum "3"; txlen "7937";
5	ENSEMBL114_rn	exon	140959744	140959914	9.31685329151392	-	.	gene_id "ENSRNOG00000016047"; transcript_id "ENSRNOG00000016047_tx_58"; exon_id "5_140959744_140959914_-"; exonnum "54"; txlen "17885";
5	ENSEMBL114_rn	exon	140959744	140959914	8.8831564101824	-	.	gene_id "ENSRNOG00000016047"; transcript_id "ENSRNOG00000016047_tx_59"; exon_id "5_140959744_140959914_-"; exonnum "53"; txlen "17665";
5	ENSEMBL114_rn	exon	140959744	140959914	8.48129535009754	-	.	gene_id "ENSRNOG00000016047"; transcript_id "ENSRNOG00000016047_tx_61"; exon_id "5_140959744_140959914_-"; exonnum "54"; txlen "17808";
5	ENSEMBL114_rn	exon	140959744	140959914	8.46983151433141	-	.	gene_id "ENSRNOG00000016047"; transcript_id "ENSRNOG00000016047_tx_62"; exon_id "5_140959744_140959914_-"; exonnum "54"; txlen "17525";
5	ENSEMBL114_rn	exon	140959744	140959914	8.3518710756278	-	.	gene_id "ENSRNOG00000016047"; transcript_id "ENSRNOG00000016047_tx_64"; exon_id "5_140959744_140959914_-"; exonnum "55"; txlen "17904";
5	ENSEMBL114_rn	exon	140959744	140959914	8.05453348008432	-	.	gene_id "ENSRNOG00000016047"; transcript_id "ENSRNOG00000016047_tx_67"; exon_id "5_140959744_140959914_-"; exonnum "54"; txlen "17312";
5	ENSEMBL114_rn	exon	140959744	140959914	7.84235840234618	-	.	gene_id "ENSRNOG00000016047"; transcript_id "ENSRNOG00000016047_tx_68"; exon_id "5_140959744_140959914_-"; exonnum "54"; txlen "17639";
5	ENSEMBL114_rn	exon	140959744	140959914	7.76105821727734	-	.	gene_id "ENSRNOG00000016047"; transcript_id "ENSRNOG00000016047_tx_69"; exon_id "5_140959744_140959914_-"; exonnum "54"; txlen "17710";
5	ENSEMBL114_rn	exon	140959744	140959914	7.10376339217767	-	.	gene_id "ENSRNOG00000016047"; transcript_id "ENSRNOG00000016047_tx_71"; exon_id "5_140959744_140959914_-"; exonnum "54"; txlen "17790";
5	ENSEMBL114_rn	exon	140959744	140959914	7.04556783441718	-	.	gene_id "ENSRNOG00000016047"; transcript_id "ENSRNOG00000016047_tx_73"; exon_id "5_140959744_140959914_-"; exonnum "55"; txlen "17546";
5	ENSEMBL114_rn	exon	140959744	140959914	6.98833232438778	-	.	gene_id "ENSRNOG00000016047"; transcript_id "ENSRNOG00000016047_tx_74"; exon_id "5_140959744_140959914_-"; exonnum "54"; txlen "17810";
5	ENSEMBL114_rn	exon	140959744	140959914	6.91793941998719	-	.	gene_id "ENSRNOG00000016047"; transcript_id "ENSRNOG00000016047_tx_75"; exon_id "5_140959744_140959914_-"; exonnum "53"; txlen "17594";
5	ENSEMBL114_rn	exon	140959744	140959914	6.71061444889136	-	.	gene_id "ENSRNOG00000016047"; transcript_id "ENSRNOG00000016047_tx_76"; exon_id "5_140959744_140959914_-"; exonnum "53"; txlen "17647";
5	ENSEMBL114_rn	exon	140959744	140959914	6.60673333374114	-	.	gene_id "ENSRNOG00000016047"; transcript_id "ENSRNOG00000016047_tx_77"; exon_id "5_140959744_140959914_-"; exonnum "53"; txlen "17745";
5	ENSEMBL114_rn	exon	140959744	140959914	6.60673333374114	-	.	gene_id "ENSRNOG00000016047"; transcript_id "ENSRNOG00000016047_tx_78"; exon_id "5_140959744_140959914_-"; exonnum "53"; txlen "17727";
5	ENSEMBL114_rn	exon	140959744	140959914	71.4520475179291	-	.	gene_id "ENSRNOG00000016047"; transcript_id "ENSRNOG00000016047_tx_8"; exon_id "5_140959744_140959914_-"; exonnum "3"; txlen "8264";
5	ENSEMBL114_rn	exon	140959744	140959914	6.34231569338975	-	.	gene_id "ENSRNOG00000016047"; transcript_id "ENSRNOG00000016047_tx_80"; exon_id "5_140959744_140959914_-"; exonnum "55"; txlen "17886";
5	ENSEMBL114_rn	exon	140959744	140959914	6.29593704434423	-	.	gene_id "ENSRNOG00000016047"; transcript_id "ENSRNOG00000016047_tx_81"; exon_id "5_140959744_140959914_-"; exonnum "53"; txlen "17267";
5	ENSEMBL114_rn	exon	140959744	140959914	6.13521636786394	-	.	gene_id "ENSRNOG00000016047"; transcript_id "ENSRNOG00000016047_tx_82"; exon_id "5_140959744_140959914_-"; exonnum "54"; txlen "17507";
5	ENSEMBL114_rn	exon	140959744	140959914	5.92883405199509	-	.	gene_id "ENSRNOG00000016047"; transcript_id "ENSRNOG00000016047_tx_83"; exon_id "5_140959744_140959914_-"; exonnum "54"; txlen "17841";
5	ENSEMBL114_rn	exon	140959744	140959914	5.85498775253578	-	.	gene_id "ENSRNOG00000016047"; transcript_id "ENSRNOG00000016047_tx_85"; exon_id "5_140959744_140959914_-"; exonnum "54"; txlen "17483";
5	ENSEMBL114_rn	exon	140959744	140959914	5.51644269063377	-	.	gene_id "ENSRNOG00000016047"; transcript_id "ENSRNOG00000016047_tx_90"; exon_id "5_140959744_140959914_-"; exonnum "55"; txlen "17855";
5	ENSEMBL114_rn	exon	140959744	140959914	5.48954837090907	-	.	gene_id "ENSRNOG00000016047"; transcript_id "ENSRNOG00000016047_tx_91"; exon_id "5_140959744_140959914_-"; exonnum "53"; txlen "17576";
5	ENSEMBL114_rn	exon	140959744	140959914	5.37388400157646	-	.	gene_id "ENSRNOG00000016047"; transcript_id "ENSRNOG00000016047_tx_92"; exon_id "5_140959744_140959914_-"; exonnum "54"; txlen "17823";
5	ENSEMBL114_rn	exon	140959744	140959914	5.35917097552045	-	.	gene_id "ENSRNOG00000016047"; transcript_id "ENSRNOG00000016047_tx_93"; exon_id "5_140959744_140959914_-"; exonnum "53"; txlen "17249";
5	ENSEMBL114_rn	exon	140959744	140959914	5.21270145675923	-	.	gene_id "ENSRNOG00000016047"; transcript_id "ENSRNOG00000016047_tx_94"; exon_id "5_140959744_140959914_-"; exonnum "54"; txlen "17345";
5	ENSEMBL114_rn	exon	140959744	140959914	5.10141732590397	-	.	gene_id "ENSRNOG00000016047"; transcript_id "ENSRNOG00000016047_tx_95"; exon_id "5_140959744_140959914_-"; exonnum "54"; txlen "17429";
5	ENSEMBL114_rn	exon	140959744	140959914	5.07572940453673	-	.	gene_id "ENSRNOG00000016047"; transcript_id "ENSRNOG00000016047_tx_96"; exon_id "5_140959744_140959914_-"; exonnum "54"; txlen "17756";
5	ENSEMBL114_rn	exon	140959744	140959914	4.96213967509971	-	.	gene_id "ENSRNOG00000016047"; transcript_id "ENSRNOG00000016047_tx_97"; exon_id "5_140959744_140959914_-"; exonnum "54"; txlen "17672";
5	ENSEMBL114_rn	exon	140959744	140959914	4.73732608449792	-	.	gene_id "ENSRNOG00000016047"; transcript_id "ENSRNOG00000016047_tx_99"; exon_id "5_140959744_140959914_-"; exonnum "54"; txlen "17483";
5	ensembl	exon	140960112	140960273	0	-	.	gene_id "ENSRNOG00000016047"; gene_version "9"; transcript_id "ENSRNOT00000103325"; transcript_version "2"; exon_number "58"; gene_name "Macf1"; gene_source "ensembl"; gene_biotype "protein_coding"; transcript_name "Macf1-207"; transcript_source "ensembl"; transcript_biotype "protein_coding"; exon_id "ENSRNOE00000471627"; exon_version "1";
5	ensembl	CDS	140960112	140960273	0	-	0	gene_id "ENSRNOG00000016047"; gene_version "9"; transcript_id "ENSRNOT00000103325"; transcript_version "2"; exon_number "58"; gene_name "Macf1"; gene_source "ensembl"; gene_biotype "protein_coding"; transcript_name "Macf1-207"; transcript_source "ensembl"; transcript_biotype "protein_coding"; protein_id "ENSRNOP00000077375"; protein_version "1";
5	ensembl	exon	140960112	140960273	0	-	.	gene_id "ENSRNOG00000016047"; gene_version "9"; transcript_id "ENSRNOT00000101846"; transcript_version "2"; exon_number "58"; gene_name "Macf1"; gene_source "ensembl"; gene_biotype "protein_coding"; transcript_name "Macf1-206"; transcript_source "ensembl"; transcript_biotype "protein_coding"; exon_id "ENSRNOE00000471627"; exon_version "1";
5	ensembl	CDS	140960112	140960273	0	-	0	gene_id "ENSRNOG00000016047"; gene_version "9"; transcript_id "ENSRNOT00000101846"; transcript_version "2"; exon_number "58"; gene_name "Macf1"; gene_source "ensembl"; gene_biotype "protein_coding"; transcript_name "Macf1-206"; transcript_source "ensembl"; transcript_biotype "protein_coding"; protein_id "ENSRNOP00000084588"; protein_version "2";
5	ensembl	exon	140960112	140960273	0	-	.	gene_id "ENSRNOG00000016047"; gene_version "9"; transcript_id "ENSRNOT00000081482"; transcript_version "3"; exon_number "58"; gene_name "Macf1"; gene_source "ensembl"; gene_biotype "protein_coding"; transcript_name "Macf1-202"; transcript_source "ensembl"; transcript_biotype "protein_coding"; exon_id "ENSRNOE00000471627"; exon_version "1";
5	ensembl	CDS	140960112	140960273	0	-	0	gene_id "ENSRNOG00000016047"; gene_version "9"; transcript_id "ENSRNOT00000081482"; transcript_version "3"; exon_number "58"; gene_name "Macf1"; gene_source "ensembl"; gene_biotype "protein_coding"; transcript_name "Macf1-202"; transcript_source "ensembl"; transcript_biotype "protein_coding"; protein_id "ENSRNOP00000075119"; protein_version "3";
5	ensembl	exon	140960112	140960273	0	-	.	gene_id "ENSRNOG00000016047"; gene_version "9"; transcript_id "ENSRNOT00000120102"; transcript_version "2"; exon_number "59"; gene_name "Macf1"; gene_source "ensembl"; gene_biotype "protein_coding"; transcript_name "Macf1-210"; transcript_source "ensembl"; transcript_biotype "protein_coding"; exon_id "ENSRNOE00000471627"; exon_version "1";
5	ensembl	CDS	140960112	140960273	0	-	0	gene_id "ENSRNOG00000016047"; gene_version "9"; transcript_id "ENSRNOT00000120102"; transcript_version "2"; exon_number "59"; gene_name "Macf1"; gene_source "ensembl"; gene_biotype "protein_coding"; transcript_name "Macf1-210"; transcript_source "ensembl"; transcript_biotype "protein_coding"; protein_id "ENSRNOP00000088940"; protein_version "2";
5	ensembl	exon	140960112	140960273	0	-	.	gene_id "ENSRNOG00000016047"; gene_version "9"; transcript_id "ENSRNOT00000045400"; transcript_version "7"; exon_number "60"; gene_name "Macf1"; gene_source "ensembl"; gene_biotype "protein_coding"; transcript_name "Macf1-201"; transcript_source "ensembl"; transcript_biotype "protein_coding"; exon_id "ENSRNOE00000471627"; exon_version "1"; tag "Ensembl_canonical";
5	ensembl	CDS	140960112	140960273	0	-	0	gene_id "ENSRNOG00000016047"; gene_version "9"; transcript_id "ENSRNOT00000045400"; transcript_version "7"; exon_number "60"; gene_name "Macf1"; gene_source "ensembl"; gene_biotype "protein_coding"; transcript_name "Macf1-201"; transcript_source "ensembl"; transcript_biotype "protein_coding"; protein_id "ENSRNOP00000041065"; protein_version "7"; tag "Ensembl_canonical";
5	ensembl	exon	140960112	140960273	0	-	.	gene_id "ENSRNOG00000016047"; gene_version "9"; transcript_id "ENSRNOT00000113796"; transcript_version "2"; exon_number "59"; gene_name "Macf1"; gene_source "ensembl"; gene_biotype "protein_coding"; transcript_name "Macf1-209"; transcript_source "ensembl"; transcript_biotype "protein_coding"; exon_id "ENSRNOE00000471627"; exon_version "1";
5	ensembl	CDS	140960112	140960273	0	-	0	gene_id "ENSRNOG00000016047"; gene_version "9"; transcript_id "ENSRNOT00000113796"; transcript_version "2"; exon_number "59"; gene_name "Macf1"; gene_source "ensembl"; gene_biotype "protein_coding"; transcript_name "Macf1-209"; transcript_source "ensembl"; transcript_biotype "protein_coding"; protein_id "ENSRNOP00000095347"; protein_version "2";
5	ensembl	exon	140960112	140960273	0	-	.	gene_id "ENSRNOG00000016047"; gene_version "9"; transcript_id "ENSRNOT00000091828"; transcript_version "3"; exon_number "59"; gene_name "Macf1"; gene_source "ensembl"; gene_biotype "protein_coding"; transcript_name "Macf1-204"; transcript_source "ensembl"; transcript_biotype "protein_coding"; exon_id "ENSRNOE00000471627"; exon_version "1";
5	ensembl	CDS	140960112	140960273	0	-	0	gene_id "ENSRNOG00000016047"; gene_version "9"; transcript_id "ENSRNOT00000091828"; transcript_version "3"; exon_number "59"; gene_name "Macf1"; gene_source "ensembl"; gene_biotype "protein_coding"; transcript_name "Macf1-204"; transcript_source "ensembl"; transcript_biotype "protein_coding"; protein_id "ENSRNOP00000069001"; protein_version "3";
5	ensembl	exon	140960112	140960273	0	-	.	gene_id "ENSRNOG00000016047"; gene_version "9"; transcript_id "ENSRNOT00000104350"; transcript_version "2"; exon_number "59"; gene_name "Macf1"; gene_source "ensembl"; gene_biotype "protein_coding"; transcript_name "Macf1-208"; transcript_source "ensembl"; transcript_biotype "protein_coding"; exon_id "ENSRNOE00000471627"; exon_version "1";
5	ensembl	CDS	140960112	140960273	0	-	0	gene_id "ENSRNOG00000016047"; gene_version "9"; transcript_id "ENSRNOT00000104350"; transcript_version "2"; exon_number "59"; gene_name "Macf1"; gene_source "ensembl"; gene_biotype "protein_coding"; transcript_name "Macf1-208"; transcript_source "ensembl"; transcript_biotype "protein_coding"; protein_id "ENSRNOP00000096978"; protein_version "2";
5	ensembl	exon	140960112	140960273	0	-	.	gene_id "ENSRNOG00000016047"; gene_version "9"; transcript_id "ENSRNOT00000084109"; transcript_version "3"; exon_number "59"; gene_name "Macf1"; gene_source "ensembl"; gene_biotype "protein_coding"; transcript_name "Macf1-203"; transcript_source "ensembl"; transcript_biotype "protein_coding"; exon_id "ENSRNOE00000471627"; exon_version "1";
5	ensembl	CDS	140960112	140960273	0	-	0	gene_id "ENSRNOG00000016047"; gene_version "9"; transcript_id "ENSRNOT00000084109"; transcript_version "3"; exon_number "59"; gene_name "Macf1"; gene_source "ensembl"; gene_biotype "protein_coding"; transcript_name "Macf1-203"; transcript_source "ensembl"; transcript_biotype "protein_coding"; protein_id "ENSRNOP00000069807"; protein_version "2";
5	ensembl	exon	140960112	140960273	0	-	.	gene_id "ENSRNOG00000016047"; gene_version "9"; transcript_id "ENSRNOT00000099669"; transcript_version "2"; exon_number "60"; gene_name "Macf1"; gene_source "ensembl"; gene_biotype "protein_coding"; transcript_name "Macf1-205"; transcript_source "ensembl"; transcript_biotype "protein_coding"; exon_id "ENSRNOE00000471627"; exon_version "1";
5	ensembl	CDS	140960112	140960273	0	-	0	gene_id "ENSRNOG00000016047"; gene_version "9"; transcript_id "ENSRNOT00000099669"; transcript_version "2"; exon_number "60"; gene_name "Macf1"; gene_source "ensembl"; gene_biotype "protein_coding"; transcript_name "Macf1-205"; transcript_source "ensembl"; transcript_biotype "protein_coding"; protein_id "ENSRNOP00000082051"; protein_version "1";
5	ENSEMBL114_rn	exon	140960112	140960273	165.476903461077	-	.	gene_id "ENSRNOG00000016047"; transcript_id "ENSRNOG00000016047_tx_1"; exon_id "5_140960112_140960273_-"; exonnum "2"; txlen "8153";
5	ENSEMBL114_rn	exon	140960112	140960273	4.40561254218475	-	.	gene_id "ENSRNOG00000016047"; transcript_id "ENSRNOG00000016047_tx_102"; exon_id "5_140960112_140960273_-"; exonnum "2"; txlen "8222";
5	ENSEMBL114_rn	exon	140960112	140960273	4.28253626370583	-	.	gene_id "ENSRNOG00000016047"; transcript_id "ENSRNOG00000016047_tx_103"; exon_id "5_140960112_140960273_-"; exonnum "52"; txlen "17462";
5	ENSEMBL114_rn	exon	140960112	140960273	4.23527742918769	-	.	gene_id "ENSRNOG00000016047"; transcript_id "ENSRNOG00000016047_tx_104"; exon_id "5_140960112_140960273_-"; exonnum "55"; txlen "17969";
5	ENSEMBL114_rn	exon	140960112	140960273	4.2073724218893	-	.	gene_id "ENSRNOG00000016047"; transcript_id "ENSRNOG00000016047_tx_105"; exon_id "5_140960112_140960273_-"; exonnum "2"; txlen "8168";
5	ENSEMBL114_rn	exon	140960112	140960273	4.20261156910524	-	.	gene_id "ENSRNOG00000016047"; transcript_id "ENSRNOG00000016047_tx_106"; exon_id "5_140960112_140960273_-"; exonnum "54"; txlen "17824";
5	ENSEMBL114_rn	exon	140960112	140960273	4.09598992764523	-	.	gene_id "ENSRNOG00000016047"; transcript_id "ENSRNOG00000016047_tx_107"; exon_id "5_140960112_140960273_-"; exonnum "53"; txlen "17810";
5	ENSEMBL114_rn	exon	140960112	140960273	4.09598992764523	-	.	gene_id "ENSRNOG00000016047"; transcript_id "ENSRNOG00000016047_tx_108"; exon_id "5_140960112_140960273_-"; exonnum "53"; txlen "17465";
5	ENSEMBL114_rn	exon	140960112	140960273	4.09598992764523	-	.	gene_id "ENSRNOG00000016047"; transcript_id "ENSRNOG00000016047_tx_109"; exon_id "5_140960112_140960273_-"; exonnum "53"; txlen "17792";
5	ENSEMBL114_rn	exon	140960112	140960273	64.2138612593768	-	.	gene_id "ENSRNOG00000016047"; transcript_id "ENSRNOG00000016047_tx_11"; exon_id "5_140960112_140960273_-"; exonnum "2"; txlen "8246";
5	ENSEMBL114_rn	exon	140960112	140960273	4.0661970110568	-	.	gene_id "ENSRNOG00000016047"; transcript_id "ENSRNOG00000016047_tx_111"; exon_id "5_140960112_140960273_-"; exonnum "53"; txlen "17654";
5	ENSEMBL114_rn	exon	140960112	140960273	4.06095128351927	-	.	gene_id "ENSRNOG00000016047"; transcript_id "ENSRNOG00000016047_tx_112"; exon_id "5_140960112_140960273_-"; exonnum "52"; txlen "17693";
5	ENSEMBL114_rn	exon	140960112	140960273	3.947527966696	-	.	gene_id "ENSRNOG00000016047"; transcript_id "ENSRNOG00000016047_tx_114"; exon_id "5_140960112_140960273_-"; exonnum "23"; txlen "13985";
5	ENSEMBL114_rn	exon	140960112	140960273	3.91693919156638	-	.	gene_id "ENSRNOG00000016047"; transcript_id "ENSRNOG00000016047_tx_115"; exon_id "5_140960112_140960273_-"; exonnum "23"; txlen "13967";
5	ENSEMBL114_rn	exon	140960112	140960273	3.82139906551266	-	.	gene_id "ENSRNOG00000016047"; transcript_id "ENSRNOG00000016047_tx_116"; exon_id "5_140960112_140960273_-"; exonnum "2"; txlen "7841";
5	ENSEMBL114_rn	exon	140960112	140960273	3.65480444226588	-	.	gene_id "ENSRNOG00000016047"; transcript_id "ENSRNOG00000016047_tx_119"; exon_id "5_140960112_140960273_-"; exonnum "54"; txlen "17806";
5	ENSEMBL114_rn	exon	140960112	140960273	3.5157984119274	-	.	gene_id "ENSRNOG00000016047"; transcript_id "ENSRNOG00000016047_tx_120"; exon_id "5_140960112_140960273_-"; exonnum "2"; txlen "7895";
5	ENSEMBL114_rn	exon	140960112	140960273	3.49872903195791	-	.	gene_id "ENSRNOG00000016047"; transcript_id "ENSRNOG00000016047_tx_121"; exon_id "5_140960112_140960273_-"; exonnum "53"; txlen "17761";
5	ENSEMBL114_rn	exon	140960112	140960273	3.49872903195791	-	.	gene_id "ENSRNOG00000016047"; transcript_id "ENSRNOG00000016047_tx_122"; exon_id "5_140960112_140960273_-"; exonnum "53"; txlen "17743";
5	ENSEMBL114_rn	exon	140960112	140960273	3.30524462794563	-	.	gene_id "ENSRNOG00000016047"; transcript_id "ENSRNOG00000016047_tx_123"; exon_id "5_140960112_140960273_-"; exonnum "53"; txlen "17792";
5	ENSEMBL114_rn	exon	140960112	140960273	3.30180928243838	-	.	gene_id "ENSRNOG00000016047"; transcript_id "ENSRNOG00000016047_tx_124"; exon_id "5_140960112_140960273_-"; exonnum "54"; txlen "17528";
5	ENSEMBL114_rn	exon	140960112	140960273	3.28419132137286	-	.	gene_id "ENSRNOG00000016047"; transcript_id "ENSRNOG00000016047_tx_125"; exon_id "5_140960112_140960273_-"; exonnum "53"; txlen "17738";
5	ENSEMBL114_rn	exon	140960112	140960273	3.2690161494335	-	.	gene_id "ENSRNOG00000016047"; transcript_id "ENSRNOG00000016047_tx_126"; exon_id "5_140960112_140960273_-"; exonnum "22"; txlen "13922";
5	ENSEMBL114_rn	exon	140960112	140960273	3.23298189886472	-	.	gene_id "ENSRNOG00000016047"; transcript_id "ENSRNOG00000016047_tx_127"; exon_id "5_140960112_140960273_-"; exonnum "54"; txlen "17777";
5	ENSEMBL114_rn	exon	140960112	140960273	3.18946343952617	-	.	gene_id "ENSRNOG00000016047"; transcript_id "ENSRNOG00000016047_tx_128"; exon_id "5_140960112_140960273_-"; exonnum "54"; txlen "17504";
5	ENSEMBL114_rn	exon	140960112	140960273	3.08569110743012	-	.	gene_id "ENSRNOG00000016047"; transcript_id "ENSRNOG00000016047_tx_129"; exon_id "5_140960112_140960273_-"; exonnum "53"; txlen "17768";
5	ENSEMBL114_rn	exon	140960112	140960273	3.00427601433151	-	.	gene_id "ENSRNOG00000016047"; transcript_id "ENSRNOG00000016047_tx_130"; exon_id "5_140960112_140960273_-"; exonnum "2"; txlen "8150";
5	ENSEMBL114_rn	exon	140960112	140960273	2.96094827399521	-	.	gene_id "ENSRNOG00000016047"; transcript_id "ENSRNOG00000016047_tx_131"; exon_id "5_140960112_140960273_-"; exonnum "53"; txlen "17441";
5	ENSEMBL114_rn	exon	140960112	140960273	2.93006197074711	-	.	gene_id "ENSRNOG00000016047"; transcript_id "ENSRNOG00000016047_tx_132"; exon_id "5_140960112_140960273_-"; exonnum "54"; txlen "17957";
5	ENSEMBL114_rn	exon	140960112	140960273	2.87746387874068	-	.	gene_id "ENSRNOG00000016047"; transcript_id "ENSRNOG00000016047_tx_133"; exon_id "5_140960112_140960273_-"; exonnum "53"; txlen "17423";
5	ENSEMBL114_rn	exon	140960112	140960273	2.84761384743831	-	.	gene_id "ENSRNOG00000016047"; transcript_id "ENSRNOG00000016047_tx_134"; exon_id "5_140960112_140960273_-"; exonnum "53"; txlen "17411";
5	ENSEMBL114_rn	exon	140960112	140960273	2.77159332165435	-	.	gene_id "ENSRNOG00000016047"; transcript_id "ENSRNOG00000016047_tx_136"; exon_id "5_140960112_140960273_-"; exonnum "53"; txlen "17441";
5	ENSEMBL114_rn	exon	140960112	140960273	2.68606372421335	-	.	gene_id "ENSRNOG00000016047"; transcript_id "ENSRNOG00000016047_tx_137"; exon_id "5_140960112_140960273_-"; exonnum "23"; txlen "13616";
5	ENSEMBL114_rn	exon	140960112	140960273	2.68606372421335	-	.	gene_id "ENSRNOG00000016047"; transcript_id "ENSRNOG00000016047_tx_138"; exon_id "5_140960112_140960273_-"; exonnum "23"; txlen "13943";
5	ENSEMBL114_rn	exon	140960112	140960273	2.68606372421335	-	.	gene_id "ENSRNOG00000016047"; transcript_id "ENSRNOG00000016047_tx_139"; exon_id "5_140960112_140960273_-"; exonnum "23"; txlen "13598";
5	ENSEMBL114_rn	exon	140960112	140960273	2.68606372421335	-	.	gene_id "ENSRNOG00000016047"; transcript_id "ENSRNOG00000016047_tx_140"; exon_id "5_140960112_140960273_-"; exonnum "23"; txlen "13925";
5	ENSEMBL114_rn	exon	140960112	140960273	2.63181839938594	-	.	gene_id "ENSRNOG00000016047"; transcript_id "ENSRNOG00000016047_tx_143"; exon_id "5_140960112_140960273_-"; exonnum "2"; txlen "7919";
5	ENSEMBL114_rn	exon	140960112	140960273	2.60867345394873	-	.	gene_id "ENSRNOG00000016047"; transcript_id "ENSRNOG00000016047_tx_145"; exon_id "5_140960112_140960273_-"; exonnum "54"; txlen "17722";
5	ENSEMBL114_rn	exon	140960112	140960273	2.59144762786019	-	.	gene_id "ENSRNOG00000016047"; transcript_id "ENSRNOG00000016047_tx_146"; exon_id "5_140960112_140960273_-"; exonnum "53"; txlen "17327";
5	ENSEMBL114_rn	exon	140960112	140960273	55.0609792313498	-	.	gene_id "ENSRNOG00000016047"; transcript_id "ENSRNOG00000016047_tx_15"; exon_id "5_140960112_140960273_-"; exonnum "2"; txlen "7826";
5	ENSEMBL114_rn	exon	140960112	140960273	2.53054415340901	-	.	gene_id "ENSRNOG00000016047"; transcript_id "ENSRNOG00000016047_tx_151"; exon_id "5_140960112_140960273_-"; exonnum "54"; txlen "17395";
5	ENSEMBL114_rn	exon	140960112	140960273	2.52847605213078	-	.	gene_id "ENSRNOG00000016047"; transcript_id "ENSRNOG00000016047_tx_152"; exon_id "5_140960112_140960273_-"; exonnum "52"; txlen "17420";
5	ENSEMBL114_rn	exon	140960112	140960273	2.52847605213078	-	.	gene_id "ENSRNOG00000016047"; transcript_id "ENSRNOG00000016047_tx_153"; exon_id "5_140960112_140960273_-"; exonnum "52"; txlen "17747";
5	ENSEMBL114_rn	exon	140960112	140960273	2.43525843031779	-	.	gene_id "ENSRNOG00000016047"; transcript_id "ENSRNOG00000016047_tx_155"; exon_id "5_140960112_140960273_-"; exonnum "54"; txlen "17684";
5	ENSEMBL114_rn	exon	140960112	140960273	2.38141078978612	-	.	gene_id "ENSRNOG00000016047"; transcript_id "ENSRNOG00000016047_tx_156"; exon_id "5_140960112_140960273_-"; exonnum "52"; txlen "17366";
5	ENSEMBL114_rn	exon	140960112	140960273	2.37605084938885	-	.	gene_id "ENSRNOG00000016047"; transcript_id "ENSRNOG00000016047_tx_157"; exon_id "5_140960112_140960273_-"; exonnum "52"; txlen "17609";
5	ENSEMBL114_rn	exon	140960112	140960273	2.3534431514237	-	.	gene_id "ENSRNOG00000016047"; transcript_id "ENSRNOG00000016047_tx_158"; exon_id "5_140960112_140960273_-"; exonnum "2"; txlen "8204";
5	ENSEMBL114_rn	exon	140960112	140960273	2.35235884883045	-	.	gene_id "ENSRNOG00000016047"; transcript_id "ENSRNOG00000016047_tx_159"; exon_id "5_140960112_140960273_-"; exonnum "2"; txlen "7823";
5	ENSEMBL114_rn	exon	140960112	140960273	2.27350257244811	-	.	gene_id "ENSRNOG00000016047"; transcript_id "ENSRNOG00000016047_tx_161"; exon_id "5_140960112_140960273_-"; exonnum "54"; txlen "17831";
5	ENSEMBL114_rn	exon	140960112	140960273	2.26998995180397	-	.	gene_id "ENSRNOG00000016047"; transcript_id "ENSRNOG00000016047_tx_162"; exon_id "5_140960112_140960273_-"; exonnum "2"; txlen "8333";
5	ENSEMBL114_rn	exon	140960112	140960273	2.24714009225333	-	.	gene_id "ENSRNOG00000016047"; transcript_id "ENSRNOG00000016047_tx_163"; exon_id "5_140960112_140960273_-"; exonnum "23"; txlen "13658";
5	ENSEMBL114_rn	exon	140960112	140960273	2.24714009225333	-	.	gene_id "ENSRNOG00000016047"; transcript_id "ENSRNOG00000016047_tx_164"; exon_id "5_140960112_140960273_-"; exonnum "23"; txlen "13640";
5	ENSEMBL114_rn	exon	140960112	140960273	2.17850923188702	-	.	gene_id "ENSRNOG00000016047"; transcript_id "ENSRNOG00000016047_tx_165"; exon_id "5_140960112_140960273_-"; exonnum "54"; txlen "17357";
5	ENSEMBL114_rn	exon	140960112	140960273	2.13480892660314	-	.	gene_id "ENSRNOG00000016047"; transcript_id "ENSRNOG00000016047_tx_166"; exon_id "5_140960112_140960273_-"; exonnum "22"; txlen "13553";
5	ENSEMBL114_rn	exon	140960112	140960273	2.13480892660314	-	.	gene_id "ENSRNOG00000016047"; transcript_id "ENSRNOG00000016047_tx_167"; exon_id "5_140960112_140960273_-"; exonnum "22"; txlen "13880";
5	ENSEMBL114_rn	exon	140960112	140960273	2.13480892660314	-	.	gene_id "ENSRNOG00000016047"; transcript_id "ENSRNOG00000016047_tx_168"; exon_id "5_140960112_140960273_-"; exonnum "22"; txlen "13535";
5	ENSEMBL114_rn	exon	140960112	140960273	2.13480892660314	-	.	gene_id "ENSRNOG00000016047"; transcript_id "ENSRNOG00000016047_tx_169"; exon_id "5_140960112_140960273_-"; exonnum "22"; txlen "13862";
5	ENSEMBL114_rn	exon	140960112	140960273	2.07397417029607	-	.	gene_id "ENSRNOG00000016047"; transcript_id "ENSRNOG00000016047_tx_170"; exon_id "5_140960112_140960273_-"; exonnum "2"; txlen "8006";
5	ENSEMBL114_rn	exon	140960112	140960273	2.00002891093003	-	.	gene_id "ENSRNOG00000016047"; transcript_id "ENSRNOG00000016047_tx_171"; exon_id "5_140960112_140960273_-"; exonnum "52"; txlen "17705";
5	ENSEMBL114_rn	exon	140960112	140960273	1.99117744482903	-	.	gene_id "ENSRNOG00000016047"; transcript_id "ENSRNOG00000016047_tx_172"; exon_id "5_140960112_140960273_-"; exonnum "53"; txlen "17720";
5	ENSEMBL114_rn	exon	140960112	140960273	1.98696366269234	-	.	gene_id "ENSRNOG00000016047"; transcript_id "ENSRNOG00000016047_tx_173"; exon_id "5_140960112_140960273_-"; exonnum "53"; txlen "17783";
5	ENSEMBL114_rn	exon	140960112	140960273	1.98696366269234	-	.	gene_id "ENSRNOG00000016047"; transcript_id "ENSRNOG00000016047_tx_174"; exon_id "5_140960112_140960273_-"; exonnum "53"; txlen "17750";
5	ENSEMBL114_rn	exon	140960112	140960273	1.98696366269234	-	.	gene_id "ENSRNOG00000016047"; transcript_id "ENSRNOG00000016047_tx_175"; exon_id "5_140960112_140960273_-"; exonnum "53"; txlen "17456";
5	ENSEMBL114_rn	exon	140960112	140960273	1.98696366269234	-	.	gene_id "ENSRNOG00000016047"; transcript_id "ENSRNOG00000016047_tx_176"; exon_id "5_140960112_140960273_-"; exonnum "53"; txlen "17765";
5	ENSEMBL114_rn	exon	140960112	140960273	1.95885833634793	-	.	gene_id "ENSRNOG00000016047"; transcript_id "ENSRNOG00000016047_tx_177"; exon_id "5_140960112_140960273_-"; exonnum "53"; txlen "17753";
5	ENSEMBL114_rn	exon	140960112	140960273	1.95119346937197	-	.	gene_id "ENSRNOG00000016047"; transcript_id "ENSRNOG00000016047_tx_178"; exon_id "5_140960112_140960273_-"; exonnum "52"; txlen "17591";
5	ENSEMBL114_rn	exon	140960112	140960273	1.94644225151279	-	.	gene_id "ENSRNOG00000016047"; transcript_id "ENSRNOG00000016047_tx_179"; exon_id "5_140960112_140960273_-"; exonnum "54"; txlen "17888";
5	ENSEMBL114_rn	exon	140960112	140960273	47.8637318984925	-	.	gene_id "ENSRNOG00000016047"; transcript_id "ENSRNOG00000016047_tx_18"; exon_id "5_140960112_140960273_-"; exonnum "2"; txlen "7808";
5	ENSEMBL114_rn	exon	140960112	140960273	0.825557375429885	-	.	gene_id "ENSRNOG00000016047"; transcript_id "ENSRNOG00000016047_tx_180"; exon_id "5_140960112_140960273_-"; exonnum "54"; txlen "17879";
5	ENSEMBL114_rn	exon	140960112	140960273	150.910238606292	-	.	gene_id "ENSRNOG00000016047"; transcript_id "ENSRNOG00000016047_tx_2"; exon_id "5_140960112_140960273_-"; exonnum "2"; txlen "8135";
5	ENSEMBL114_rn	exon	140960112	140960273	30.3925900656178	-	.	gene_id "ENSRNOG00000016047"; transcript_id "ENSRNOG00000016047_tx_23"; exon_id "5_140960112_140960273_-"; exonnum "53"; txlen "17852";
5	ENSEMBL114_rn	exon	140960112	140960273	27.2371552586045	-	.	gene_id "ENSRNOG00000016047"; transcript_id "ENSRNOG00000016047_tx_24"; exon_id "5_140960112_140960273_-"; exonnum "53"; txlen "17834";
5	ENSEMBL114_rn	exon	140960112	140960273	22.0082814265072	-	.	gene_id "ENSRNOG00000016047"; transcript_id "ENSRNOG00000016047_tx_26"; exon_id "5_140960112_140960273_-"; exonnum "52"; txlen "17789";
5	ENSEMBL114_rn	exon	140960112	140960273	18.9821301533429	-	.	gene_id "ENSRNOG00000016047"; transcript_id "ENSRNOG00000016047_tx_27"; exon_id "5_140960112_140960273_-"; exonnum "52"; txlen "17771";
5	ENSEMBL114_rn	exon	140960112	140960273	17.1878507960939	-	.	gene_id "ENSRNOG00000016047"; transcript_id "ENSRNOG00000016047_tx_32"; exon_id "5_140960112_140960273_-"; exonnum "23"; txlen "13874";
5	ENSEMBL114_rn	exon	140960112	140960273	16.5541246762463	-	.	gene_id "ENSRNOG00000016047"; transcript_id "ENSRNOG00000016047_tx_34"; exon_id "5_140960112_140960273_-"; exonnum "22"; txlen "13811";
5	ENSEMBL114_rn	exon	140960112	140960273	16.0207043035179	-	.	gene_id "ENSRNOG00000016047"; transcript_id "ENSRNOG00000016047_tx_36"; exon_id "5_140960112_140960273_-"; exonnum "23"; txlen "13856";
5	ENSEMBL114_rn	exon	140960112	140960273	15.6757853793395	-	.	gene_id "ENSRNOG00000016047"; transcript_id "ENSRNOG00000016047_tx_37"; exon_id "5_140960112_140960273_-"; exonnum "22"; txlen "13793";
5	ENSEMBL114_rn	exon	140960112	140960273	12.1024236030721	-	.	gene_id "ENSRNOG00000016047"; transcript_id "ENSRNOG00000016047_tx_45"; exon_id "5_140960112_140960273_-"; exonnum "54"; txlen "17948";
5	ENSEMBL114_rn	exon	140960112	140960273	11.5352400395539	-	.	gene_id "ENSRNOG00000016047"; transcript_id "ENSRNOG00000016047_tx_46"; exon_id "5_140960112_140960273_-"; exonnum "23"; txlen "13547";
5	ENSEMBL114_rn	exon	140960112	140960273	11.5292095922582	-	.	gene_id "ENSRNOG00000016047"; transcript_id "ENSRNOG00000016047_tx_47"; exon_id "5_140960112_140960273_-"; exonnum "54"; txlen "17930";
5	ENSEMBL114_rn	exon	140960112	140960273	11.4237110875135	-	.	gene_id "ENSRNOG00000016047"; transcript_id "ENSRNOG00000016047_tx_48"; exon_id "5_140960112_140960273_-"; exonnum "54"; txlen "17873";
5	ENSEMBL114_rn	exon	140960112	140960273	10.6764404881394	-	.	gene_id "ENSRNOG00000016047"; transcript_id "ENSRNOG00000016047_tx_49"; exon_id "5_140960112_140960273_-"; exonnum "53"; txlen "17867";
5	ENSEMBL114_rn	exon	140960112	140960273	10.6344902478387	-	.	gene_id "ENSRNOG00000016047"; transcript_id "ENSRNOG00000016047_tx_50"; exon_id "5_140960112_140960273_-"; exonnum "53"; txlen "17728";
5	ENSEMBL114_rn	exon	140960112	140960273	10.5499244921449	-	.	gene_id "ENSRNOG00000016047"; transcript_id "ENSRNOG00000016047_tx_51"; exon_id "5_140960112_140960273_-"; exonnum "22"; txlen "13484";
5	ENSEMBL114_rn	exon	140960112	140960273	10.4899522172566	-	.	gene_id "ENSRNOG00000016047"; transcript_id "ENSRNOG00000016047_tx_52"; exon_id "5_140960112_140960273_-"; exonnum "23"; txlen "13529";
5	ENSEMBL114_rn	exon	140960112	140960273	10.2796738494078	-	.	gene_id "ENSRNOG00000016047"; transcript_id "ENSRNOG00000016047_tx_53"; exon_id "5_140960112_140960273_-"; exonnum "53"; txlen "17657";
5	ENSEMBL114_rn	exon	140960112	140960273	9.50463666984757	-	.	gene_id "ENSRNOG00000016047"; transcript_id "ENSRNOG00000016047_tx_55"; exon_id "5_140960112_140960273_-"; exonnum "22"; txlen "13466";
5	ENSEMBL114_rn	exon	140960112	140960273	9.46940612546593	-	.	gene_id "ENSRNOG00000016047"; transcript_id "ENSRNOG00000016047_tx_56"; exon_id "5_140960112_140960273_-"; exonnum "53"; txlen "17330";
5	ENSEMBL114_rn	exon	140960112	140960273	9.4438565226794	-	.	gene_id "ENSRNOG00000016047"; transcript_id "ENSRNOG00000016047_tx_57"; exon_id "5_140960112_140960273_-"; exonnum "2"; txlen "7937";
5	ENSEMBL114_rn	exon	140960112	140960273	9.31685329151392	-	.	gene_id "ENSRNOG00000016047"; transcript_id "ENSRNOG00000016047_tx_58"; exon_id "5_140960112_140960273_-"; exonnum "53"; txlen "17885";
5	ENSEMBL114_rn	exon	140960112	140960273	8.8831564101824	-	.	gene_id "ENSRNOG00000016047"; transcript_id "ENSRNOG00000016047_tx_59"; exon_id "5_140960112_140960273_-"; exonnum "52"; txlen "17665";
5	ENSEMBL114_rn	exon	140960112	140960273	8.48129535009754	-	.	gene_id "ENSRNOG00000016047"; transcript_id "ENSRNOG00000016047_tx_61"; exon_id "5_140960112_140960273_-"; exonnum "53"; txlen "17808";
5	ENSEMBL114_rn	exon	140960112	140960273	8.46983151433141	-	.	gene_id "ENSRNOG00000016047"; transcript_id "ENSRNOG00000016047_tx_62"; exon_id "5_140960112_140960273_-"; exonnum "53"; txlen "17525";
5	ENSEMBL114_rn	exon	140960112	140960273	8.3518710756278	-	.	gene_id "ENSRNOG00000016047"; transcript_id "ENSRNOG00000016047_tx_64"; exon_id "5_140960112_140960273_-"; exonnum "54"; txlen "17904";
5	ENSEMBL114_rn	exon	140960112	140960273	8.05453348008432	-	.	gene_id "ENSRNOG00000016047"; transcript_id "ENSRNOG00000016047_tx_67"; exon_id "5_140960112_140960273_-"; exonnum "53"; txlen "17312";
5	ENSEMBL114_rn	exon	140960112	140960273	7.84235840234618	-	.	gene_id "ENSRNOG00000016047"; transcript_id "ENSRNOG00000016047_tx_68"; exon_id "5_140960112_140960273_-"; exonnum "53"; txlen "17639";
5	ENSEMBL114_rn	exon	140960112	140960273	7.76105821727734	-	.	gene_id "ENSRNOG00000016047"; transcript_id "ENSRNOG00000016047_tx_69"; exon_id "5_140960112_140960273_-"; exonnum "53"; txlen "17710";
5	ENSEMBL114_rn	exon	140960112	140960273	7.10376339217767	-	.	gene_id "ENSRNOG00000016047"; transcript_id "ENSRNOG00000016047_tx_71"; exon_id "5_140960112_140960273_-"; exonnum "53"; txlen "17790";
5	ENSEMBL114_rn	exon	140960112	140960273	7.04556783441718	-	.	gene_id "ENSRNOG00000016047"; transcript_id "ENSRNOG00000016047_tx_73"; exon_id "5_140960112_140960273_-"; exonnum "54"; txlen "17546";
5	ENSEMBL114_rn	exon	140960112	140960273	6.98833232438778	-	.	gene_id "ENSRNOG00000016047"; transcript_id "ENSRNOG00000016047_tx_74"; exon_id "5_140960112_140960273_-"; exonnum "53"; txlen "17810";
5	ENSEMBL114_rn	exon	140960112	140960273	6.91793941998719	-	.	gene_id "ENSRNOG00000016047"; transcript_id "ENSRNOG00000016047_tx_75"; exon_id "5_140960112_140960273_-"; exonnum "52"; txlen "17594";
5	ENSEMBL114_rn	exon	140960112	140960273	6.71061444889136	-	.	gene_id "ENSRNOG00000016047"; transcript_id "ENSRNOG00000016047_tx_76"; exon_id "5_140960112_140960273_-"; exonnum "52"; txlen "17647";
5	ENSEMBL114_rn	exon	140960112	140960273	6.60673333374114	-	.	gene_id "ENSRNOG00000016047"; transcript_id "ENSRNOG00000016047_tx_77"; exon_id "5_140960112_140960273_-"; exonnum "52"; txlen "17745";
5	ENSEMBL114_rn	exon	140960112	140960273	6.60673333374114	-	.	gene_id "ENSRNOG00000016047"; transcript_id "ENSRNOG00000016047_tx_78"; exon_id "5_140960112_140960273_-"; exonnum "52"; txlen "17727";
5	ENSEMBL114_rn	exon	140960112	140960273	71.4520475179291	-	.	gene_id "ENSRNOG00000016047"; transcript_id "ENSRNOG00000016047_tx_8"; exon_id "5_140960112_140960273_-"; exonnum "2"; txlen "8264";
5	ENSEMBL114_rn	exon	140960112	140960273	6.34231569338975	-	.	gene_id "ENSRNOG00000016047"; transcript_id "ENSRNOG00000016047_tx_80"; exon_id "5_140960112_140960273_-"; exonnum "54"; txlen "17886";
5	ENSEMBL114_rn	exon	140960112	140960273	6.29593704434423	-	.	gene_id "ENSRNOG00000016047"; transcript_id "ENSRNOG00000016047_tx_81"; exon_id "5_140960112_140960273_-"; exonnum "52"; txlen "17267";
5	ENSEMBL114_rn	exon	140960112	140960273	6.13521636786394	-	.	gene_id "ENSRNOG00000016047"; transcript_id "ENSRNOG00000016047_tx_82"; exon_id "5_140960112_140960273_-"; exonnum "53"; txlen "17507";
5	ENSEMBL114_rn	exon	140960112	140960273	5.92883405199509	-	.	gene_id "ENSRNOG00000016047"; transcript_id "ENSRNOG00000016047_tx_83"; exon_id "5_140960112_140960273_-"; exonnum "53"; txlen "17841";
5	ENSEMBL114_rn	exon	140960112	140960273	5.85498775253578	-	.	gene_id "ENSRNOG00000016047"; transcript_id "ENSRNOG00000016047_tx_85"; exon_id "5_140960112_140960273_-"; exonnum "53"; txlen "17483";
5	ENSEMBL114_rn	exon	140960112	140960273	5.51644269063377	-	.	gene_id "ENSRNOG00000016047"; transcript_id "ENSRNOG00000016047_tx_90"; exon_id "5_140960112_140960273_-"; exonnum "54"; txlen "17855";
5	ENSEMBL114_rn	exon	140960112	140960273	5.48954837090907	-	.	gene_id "ENSRNOG00000016047"; transcript_id "ENSRNOG00000016047_tx_91"; exon_id "5_140960112_140960273_-"; exonnum "52"; txlen "17576";
5	ENSEMBL114_rn	exon	140960112	140960273	5.37388400157646	-	.	gene_id "ENSRNOG00000016047"; transcript_id "ENSRNOG00000016047_tx_92"; exon_id "5_140960112_140960273_-"; exonnum "53"; txlen "17823";
5	ENSEMBL114_rn	exon	140960112	140960273	5.35917097552045	-	.	gene_id "ENSRNOG00000016047"; transcript_id "ENSRNOG00000016047_tx_93"; exon_id "5_140960112_140960273_-"; exonnum "52"; txlen "17249";
5	ENSEMBL114_rn	exon	140960112	140960273	5.21270145675923	-	.	gene_id "ENSRNOG00000016047"; transcript_id "ENSRNOG00000016047_tx_94"; exon_id "5_140960112_140960273_-"; exonnum "53"; txlen "17345";
5	ENSEMBL114_rn	exon	140960112	140960273	5.10141732590397	-	.	gene_id "ENSRNOG00000016047"; transcript_id "ENSRNOG00000016047_tx_95"; exon_id "5_140960112_140960273_-"; exonnum "53"; txlen "17429";
5	ENSEMBL114_rn	exon	140960112	140960273	5.07572940453673	-	.	gene_id "ENSRNOG00000016047"; transcript_id "ENSRNOG00000016047_tx_96"; exon_id "5_140960112_140960273_-"; exonnum "53"; txlen "17756";
5	ENSEMBL114_rn	exon	140960112	140960273	4.96213967509971	-	.	gene_id "ENSRNOG00000016047"; transcript_id "ENSRNOG00000016047_tx_97"; exon_id "5_140960112_140960273_-"; exonnum "53"; txlen "17672";
5	ENSEMBL114_rn	exon	140960112	140960273	4.73732608449792	-	.	gene_id "ENSRNOG00000016047"; transcript_id "ENSRNOG00000016047_tx_99"; exon_id "5_140960112_140960273_-"; exonnum "53"; txlen "17483";
5	sraer114_ss	exon	140966032	140966228	165.476903461077	-	.	gene_id "ENSRNOG00000016047"; transcript_id "ENSRNOG00000016047_tx_1"; exon_id "5_140966032_140966228_-"; exonnum "1"; txlen "8153";
5	sraer114_ss	exon	140966032	140966228	4.40561254218475	-	.	gene_id "ENSRNOG00000016047"; transcript_id "ENSRNOG00000016047_tx_102"; exon_id "5_140966032_140966228_-"; exonnum "1"; txlen "8222";
5	sraer114_ss	exon	140966032	140966228	4.2073724218893	-	.	gene_id "ENSRNOG00000016047"; transcript_id "ENSRNOG00000016047_tx_105"; exon_id "5_140966032_140966228_-"; exonnum "1"; txlen "8168";
5	sraer114_ss	exon	140966032	140966228	64.2138612593768	-	.	gene_id "ENSRNOG00000016047"; transcript_id "ENSRNOG00000016047_tx_11"; exon_id "5_140966032_140966228_-"; exonnum "1"; txlen "8246";
5	sraer114_ss	exon	140966032	140966228	3.82139906551266	-	.	gene_id "ENSRNOG00000016047"; transcript_id "ENSRNOG00000016047_tx_116"; exon_id "5_140966032_140966228_-"; exonnum "1"; txlen "7841";
5	sraer114_ss	exon	140966032	140966228	3.5157984119274	-	.	gene_id "ENSRNOG00000016047"; transcript_id "ENSRNOG00000016047_tx_120"; exon_id "5_140966032_140966228_-"; exonnum "1"; txlen "7895";
5	sraer114_ss	exon	140966032	140966228	3.00427601433151	-	.	gene_id "ENSRNOG00000016047"; transcript_id "ENSRNOG00000016047_tx_130"; exon_id "5_140966032_140966228_-"; exonnum "1"; txlen "8150";
5	sraer114_ss	exon	140966032	140966228	2.63181839938594	-	.	gene_id "ENSRNOG00000016047"; transcript_id "ENSRNOG00000016047_tx_143"; exon_id "5_140966032_140966228_-"; exonnum "1"; txlen "7919";
5	sraer114_ss	exon	140966032	140966228	55.0609792313498	-	.	gene_id "ENSRNOG00000016047"; transcript_id "ENSRNOG00000016047_tx_15"; exon_id "5_140966032_140966228_-"; exonnum "1"; txlen "7826";
5	sraer114_ss	exon	140966032	140966228	2.3534431514237	-	.	gene_id "ENSRNOG00000016047"; transcript_id "ENSRNOG00000016047_tx_158"; exon_id "5_140966032_140966228_-"; exonnum "1"; txlen "8204";
5	sraer114_ss	exon	140966032	140966228	2.35235884883045	-	.	gene_id "ENSRNOG00000016047"; transcript_id "ENSRNOG00000016047_tx_159"; exon_id "5_140966032_140966228_-"; exonnum "1"; txlen "7823";
5	sraer114_ss	exon	140966032	140966228	2.26998995180397	-	.	gene_id "ENSRNOG00000016047"; transcript_id "ENSRNOG00000016047_tx_162"; exon_id "5_140966032_140966228_-"; exonnum "1"; txlen "8333";
5	sraer114_ss	exon	140966032	140966228	2.07397417029607	-	.	gene_id "ENSRNOG00000016047"; transcript_id "ENSRNOG00000016047_tx_170"; exon_id "5_140966032_140966228_-"; exonnum "1"; txlen "8006";
5	sraer114_ss	exon	140966032	140966228	47.8637318984925	-	.	gene_id "ENSRNOG00000016047"; transcript_id "ENSRNOG00000016047_tx_18"; exon_id "5_140966032_140966228_-"; exonnum "1"; txlen "7808";
5	sraer114_ss	exon	140966032	140966228	150.910238606292	-	.	gene_id "ENSRNOG00000016047"; transcript_id "ENSRNOG00000016047_tx_2"; exon_id "5_140966032_140966228_-"; exonnum "1"; txlen "8135";
5	sraer114_ss	exon	140966032	140966228	9.4438565226794	-	.	gene_id "ENSRNOG00000016047"; transcript_id "ENSRNOG00000016047_tx_57"; exon_id "5_140966032_140966228_-"; exonnum "1"; txlen "7937";
5	sraer114_ss	exon	140966032	140966228	71.4520475179291	-	.	gene_id "ENSRNOG00000016047"; transcript_id "ENSRNOG00000016047_tx_8"; exon_id "5_140966032_140966228_-"; exonnum "1"; txlen "8264";
5	ensembl	exon	140987685	140989156	0	-	.	gene_id "ENSRNOG00000016047"; gene_version "9"; transcript_id "ENSRNOT00000103325"; transcript_version "2"; exon_number "57"; gene_name "Macf1"; gene_source "ensembl"; gene_biotype "protein_coding"; transcript_name "Macf1-207"; transcript_source "ensembl"; transcript_biotype "protein_coding"; exon_id "ENSRNOE00000465234"; exon_version "1";
5	ensembl	CDS	140987685	140989156	0	-	2	gene_id "ENSRNOG00000016047"; gene_version "9"; transcript_id "ENSRNOT00000103325"; transcript_version "2"; exon_number "57"; gene_name "Macf1"; gene_source "ensembl"; gene_biotype "protein_coding"; transcript_name "Macf1-207"; transcript_source "ensembl"; transcript_biotype "protein_coding"; protein_id "ENSRNOP00000077375"; protein_version "1";
5	ensembl	exon	140987685	140989156	0	-	.	gene_id "ENSRNOG00000016047"; gene_version "9"; transcript_id "ENSRNOT00000101846"; transcript_version "2"; exon_number "57"; gene_name "Macf1"; gene_source "ensembl"; gene_biotype "protein_coding"; transcript_name "Macf1-206"; transcript_source "ensembl"; transcript_biotype "protein_coding"; exon_id "ENSRNOE00000465234"; exon_version "1";
5	ensembl	CDS	140987685	140989156	0	-	2	gene_id "ENSRNOG00000016047"; gene_version "9"; transcript_id "ENSRNOT00000101846"; transcript_version "2"; exon_number "57"; gene_name "Macf1"; gene_source "ensembl"; gene_biotype "protein_coding"; transcript_name "Macf1-206"; transcript_source "ensembl"; transcript_biotype "protein_coding"; protein_id "ENSRNOP00000084588"; protein_version "2";
5	ensembl	exon	140987685	140989156	0	-	.	gene_id "ENSRNOG00000016047"; gene_version "9"; transcript_id "ENSRNOT00000081482"; transcript_version "3"; exon_number "57"; gene_name "Macf1"; gene_source "ensembl"; gene_biotype "protein_coding"; transcript_name "Macf1-202"; transcript_source "ensembl"; transcript_biotype "protein_coding"; exon_id "ENSRNOE00000465234"; exon_version "1";
5	ensembl	CDS	140987685	140989156	0	-	2	gene_id "ENSRNOG00000016047"; gene_version "9"; transcript_id "ENSRNOT00000081482"; transcript_version "3"; exon_number "57"; gene_name "Macf1"; gene_source "ensembl"; gene_biotype "protein_coding"; transcript_name "Macf1-202"; transcript_source "ensembl"; transcript_biotype "protein_coding"; protein_id "ENSRNOP00000075119"; protein_version "3";
5	ensembl	exon	140987685	140989156	0	-	.	gene_id "ENSRNOG00000016047"; gene_version "9"; transcript_id "ENSRNOT00000120102"; transcript_version "2"; exon_number "58"; gene_name "Macf1"; gene_source "ensembl"; gene_biotype "protein_coding"; transcript_name "Macf1-210"; transcript_source "ensembl"; transcript_biotype "protein_coding"; exon_id "ENSRNOE00000465234"; exon_version "1";
5	ensembl	CDS	140987685	140989156	0	-	2	gene_id "ENSRNOG00000016047"; gene_version "9"; transcript_id "ENSRNOT00000120102"; transcript_version "2"; exon_number "58"; gene_name "Macf1"; gene_source "ensembl"; gene_biotype "protein_coding"; transcript_name "Macf1-210"; transcript_source "ensembl"; transcript_biotype "protein_coding"; protein_id "ENSRNOP00000088940"; protein_version "2";
5	ensembl	exon	140987685	140989156	0	-	.	gene_id "ENSRNOG00000016047"; gene_version "9"; transcript_id "ENSRNOT00000045400"; transcript_version "7"; exon_number "59"; gene_name "Macf1"; gene_source "ensembl"; gene_biotype "protein_coding"; transcript_name "Macf1-201"; transcript_source "ensembl"; transcript_biotype "protein_coding"; exon_id "ENSRNOE00000465234"; exon_version "1"; tag "Ensembl_canonical";
5	ensembl	CDS	140987685	140989156	0	-	2	gene_id "ENSRNOG00000016047"; gene_version "9"; transcript_id "ENSRNOT00000045400"; transcript_version "7"; exon_number "59"; gene_name "Macf1"; gene_source "ensembl"; gene_biotype "protein_coding"; transcript_name "Macf1-201"; transcript_source "ensembl"; transcript_biotype "protein_coding"; protein_id "ENSRNOP00000041065"; protein_version "7"; tag "Ensembl_canonical";
5	ensembl	exon	140987685	140989156	0	-	.	gene_id "ENSRNOG00000016047"; gene_version "9"; transcript_id "ENSRNOT00000113796"; transcript_version "2"; exon_number "58"; gene_name "Macf1"; gene_source "ensembl"; gene_biotype "protein_coding"; transcript_name "Macf1-209"; transcript_source "ensembl"; transcript_biotype "protein_coding"; exon_id "ENSRNOE00000465234"; exon_version "1";
5	ensembl	CDS	140987685	140989156	0	-	2	gene_id "ENSRNOG00000016047"; gene_version "9"; transcript_id "ENSRNOT00000113796"; transcript_version "2"; exon_number "58"; gene_name "Macf1"; gene_source "ensembl"; gene_biotype "protein_coding"; transcript_name "Macf1-209"; transcript_source "ensembl"; transcript_biotype "protein_coding"; protein_id "ENSRNOP00000095347"; protein_version "2";
5	ensembl	exon	140987685	140989156	0	-	.	gene_id "ENSRNOG00000016047"; gene_version "9"; transcript_id "ENSRNOT00000091828"; transcript_version "3"; exon_number "58"; gene_name "Macf1"; gene_source "ensembl"; gene_biotype "protein_coding"; transcript_name "Macf1-204"; transcript_source "ensembl"; transcript_biotype "protein_coding"; exon_id "ENSRNOE00000465234"; exon_version "1";
5	ensembl	CDS	140987685	140989156	0	-	2	gene_id "ENSRNOG00000016047"; gene_version "9"; transcript_id "ENSRNOT00000091828"; transcript_version "3"; exon_number "58"; gene_name "Macf1"; gene_source "ensembl"; gene_biotype "protein_coding"; transcript_name "Macf1-204"; transcript_source "ensembl"; transcript_biotype "protein_coding"; protein_id "ENSRNOP00000069001"; protein_version "3";
5	ensembl	exon	140987685	140989156	0	-	.	gene_id "ENSRNOG00000016047"; gene_version "9"; transcript_id "ENSRNOT00000104350"; transcript_version "2"; exon_number "58"; gene_name "Macf1"; gene_source "ensembl"; gene_biotype "protein_coding"; transcript_name "Macf1-208"; transcript_source "ensembl"; transcript_biotype "protein_coding"; exon_id "ENSRNOE00000465234"; exon_version "1";
5	ensembl	CDS	140987685	140989156	0	-	2	gene_id "ENSRNOG00000016047"; gene_version "9"; transcript_id "ENSRNOT00000104350"; transcript_version "2"; exon_number "58"; gene_name "Macf1"; gene_source "ensembl"; gene_biotype "protein_coding"; transcript_name "Macf1-208"; transcript_source "ensembl"; transcript_biotype "protein_coding"; protein_id "ENSRNOP00000096978"; protein_version "2";
5	ensembl	exon	140987685	140989156	0	-	.	gene_id "ENSRNOG00000016047"; gene_version "9"; transcript_id "ENSRNOT00000084109"; transcript_version "3"; exon_number "58"; gene_name "Macf1"; gene_source "ensembl"; gene_biotype "protein_coding"; transcript_name "Macf1-203"; transcript_source "ensembl"; transcript_biotype "protein_coding"; exon_id "ENSRNOE00000465234"; exon_version "1";
5	ensembl	CDS	140987685	140989156	0	-	2	gene_id "ENSRNOG00000016047"; gene_version "9"; transcript_id "ENSRNOT00000084109"; transcript_version "3"; exon_number "58"; gene_name "Macf1"; gene_source "ensembl"; gene_biotype "protein_coding"; transcript_name "Macf1-203"; transcript_source "ensembl"; transcript_biotype "protein_coding"; protein_id "ENSRNOP00000069807"; protein_version "2";
5	ensembl	exon	140987685	140989156	0	-	.	gene_id "ENSRNOG00000016047"; gene_version "9"; transcript_id "ENSRNOT00000099669"; transcript_version "2"; exon_number "59"; gene_name "Macf1"; gene_source "ensembl"; gene_biotype "protein_coding"; transcript_name "Macf1-205"; transcript_source "ensembl"; transcript_biotype "protein_coding"; exon_id "ENSRNOE00000465234"; exon_version "1";
5	ensembl	CDS	140987685	140989156	0	-	2	gene_id "ENSRNOG00000016047"; gene_version "9"; transcript_id "ENSRNOT00000099669"; transcript_version "2"; exon_number "59"; gene_name "Macf1"; gene_source "ensembl"; gene_biotype "protein_coding"; transcript_name "Macf1-205"; transcript_source "ensembl"; transcript_biotype "protein_coding"; protein_id "ENSRNOP00000082051"; protein_version "1";
5	ENSEMBL114_rn	exon	140987685	140989156	4.28253626370583	-	.	gene_id "ENSRNOG00000016047"; transcript_id "ENSRNOG00000016047_tx_103"; exon_id "5_140987685_140989156_-"; exonnum "51"; txlen "17462";
5	ENSEMBL114_rn	exon	140987685	140989156	4.23527742918769	-	.	gene_id "ENSRNOG00000016047"; transcript_id "ENSRNOG00000016047_tx_104"; exon_id "5_140987685_140989156_-"; exonnum "54"; txlen "17969";
5	ENSEMBL114_rn	exon	140987685	140989156	4.20261156910524	-	.	gene_id "ENSRNOG00000016047"; transcript_id "ENSRNOG00000016047_tx_106"; exon_id "5_140987685_140989156_-"; exonnum "53"; txlen "17824";
5	ENSEMBL114_rn	exon	140987685	140989156	4.09598992764523	-	.	gene_id "ENSRNOG00000016047"; transcript_id "ENSRNOG00000016047_tx_107"; exon_id "5_140987685_140989156_-"; exonnum "52"; txlen "17810";
5	ENSEMBL114_rn	exon	140987685	140989156	4.09598992764523	-	.	gene_id "ENSRNOG00000016047"; transcript_id "ENSRNOG00000016047_tx_108"; exon_id "5_140987685_140989156_-"; exonnum "52"; txlen "17465";
5	ENSEMBL114_rn	exon	140987685	140989156	4.09598992764523	-	.	gene_id "ENSRNOG00000016047"; transcript_id "ENSRNOG00000016047_tx_109"; exon_id "5_140987685_140989156_-"; exonnum "52"; txlen "17792";
5	ENSEMBL114_rn	exon	140987685	140989156	4.0661970110568	-	.	gene_id "ENSRNOG00000016047"; transcript_id "ENSRNOG00000016047_tx_111"; exon_id "5_140987685_140989156_-"; exonnum "52"; txlen "17654";
5	ENSEMBL114_rn	exon	140987685	140989156	4.06095128351927	-	.	gene_id "ENSRNOG00000016047"; transcript_id "ENSRNOG00000016047_tx_112"; exon_id "5_140987685_140989156_-"; exonnum "51"; txlen "17693";
5	ENSEMBL114_rn	exon	140987685	140989156	3.947527966696	-	.	gene_id "ENSRNOG00000016047"; transcript_id "ENSRNOG00000016047_tx_114"; exon_id "5_140987685_140989156_-"; exonnum "22"; txlen "13985";
5	ENSEMBL114_rn	exon	140987685	140989156	3.91693919156638	-	.	gene_id "ENSRNOG00000016047"; transcript_id "ENSRNOG00000016047_tx_115"; exon_id "5_140987685_140989156_-"; exonnum "22"; txlen "13967";
5	ENSEMBL114_rn	exon	140987685	140989156	3.65480444226588	-	.	gene_id "ENSRNOG00000016047"; transcript_id "ENSRNOG00000016047_tx_119"; exon_id "5_140987685_140989156_-"; exonnum "53"; txlen "17806";
5	ENSEMBL114_rn	exon	140987685	140989156	3.49872903195791	-	.	gene_id "ENSRNOG00000016047"; transcript_id "ENSRNOG00000016047_tx_121"; exon_id "5_140987685_140989156_-"; exonnum "52"; txlen "17761";
5	ENSEMBL114_rn	exon	140987685	140989156	3.49872903195791	-	.	gene_id "ENSRNOG00000016047"; transcript_id "ENSRNOG00000016047_tx_122"; exon_id "5_140987685_140989156_-"; exonnum "52"; txlen "17743";
5	ENSEMBL114_rn	exon	140987685	140989156	3.30524462794563	-	.	gene_id "ENSRNOG00000016047"; transcript_id "ENSRNOG00000016047_tx_123"; exon_id "5_140987685_140989156_-"; exonnum "52"; txlen "17792";
5	ENSEMBL114_rn	exon	140987685	140989156	3.30180928243838	-	.	gene_id "ENSRNOG00000016047"; transcript_id "ENSRNOG00000016047_tx_124"; exon_id "5_140987685_140989156_-"; exonnum "53"; txlen "17528";
5	ENSEMBL114_rn	exon	140987685	140989156	3.28419132137286	-	.	gene_id "ENSRNOG00000016047"; transcript_id "ENSRNOG00000016047_tx_125"; exon_id "5_140987685_140989156_-"; exonnum "52"; txlen "17738";
5	ENSEMBL114_rn	exon	140987685	140989156	3.2690161494335	-	.	gene_id "ENSRNOG00000016047"; transcript_id "ENSRNOG00000016047_tx_126"; exon_id "5_140987685_140989156_-"; exonnum "21"; txlen "13922";
5	ENSEMBL114_rn	exon	140987685	140989156	3.23298189886472	-	.	gene_id "ENSRNOG00000016047"; transcript_id "ENSRNOG00000016047_tx_127"; exon_id "5_140987685_140989156_-"; exonnum "53"; txlen "17777";
5	ENSEMBL114_rn	exon	140987685	140989156	3.18946343952617	-	.	gene_id "ENSRNOG00000016047"; transcript_id "ENSRNOG00000016047_tx_128"; exon_id "5_140987685_140989156_-"; exonnum "53"; txlen "17504";
5	ENSEMBL114_rn	exon	140987685	140989156	3.08569110743012	-	.	gene_id "ENSRNOG00000016047"; transcript_id "ENSRNOG00000016047_tx_129"; exon_id "5_140987685_140989156_-"; exonnum "52"; txlen "17768";
5	ENSEMBL114_rn	exon	140987685	140989156	2.96094827399521	-	.	gene_id "ENSRNOG00000016047"; transcript_id "ENSRNOG00000016047_tx_131"; exon_id "5_140987685_140989156_-"; exonnum "52"; txlen "17441";
5	ENSEMBL114_rn	exon	140987685	140989156	2.93006197074711	-	.	gene_id "ENSRNOG00000016047"; transcript_id "ENSRNOG00000016047_tx_132"; exon_id "5_140987685_140989156_-"; exonnum "53"; txlen "17957";
5	ENSEMBL114_rn	exon	140987685	140989156	2.87746387874068	-	.	gene_id "ENSRNOG00000016047"; transcript_id "ENSRNOG00000016047_tx_133"; exon_id "5_140987685_140989156_-"; exonnum "52"; txlen "17423";
5	ENSEMBL114_rn	exon	140987685	140989156	2.84761384743831	-	.	gene_id "ENSRNOG00000016047"; transcript_id "ENSRNOG00000016047_tx_134"; exon_id "5_140987685_140989156_-"; exonnum "52"; txlen "17411";
5	ENSEMBL114_rn	exon	140987685	140989156	2.77159332165435	-	.	gene_id "ENSRNOG00000016047"; transcript_id "ENSRNOG00000016047_tx_136"; exon_id "5_140987685_140989156_-"; exonnum "52"; txlen "17441";
5	ENSEMBL114_rn	exon	140987685	140989156	2.68606372421335	-	.	gene_id "ENSRNOG00000016047"; transcript_id "ENSRNOG00000016047_tx_137"; exon_id "5_140987685_140989156_-"; exonnum "22"; txlen "13616";
5	ENSEMBL114_rn	exon	140987685	140989156	2.68606372421335	-	.	gene_id "ENSRNOG00000016047"; transcript_id "ENSRNOG00000016047_tx_138"; exon_id "5_140987685_140989156_-"; exonnum "22"; txlen "13943";
5	ENSEMBL114_rn	exon	140987685	140989156	2.68606372421335	-	.	gene_id "ENSRNOG00000016047"; transcript_id "ENSRNOG00000016047_tx_139"; exon_id "5_140987685_140989156_-"; exonnum "22"; txlen "13598";
5	ENSEMBL114_rn	exon	140987685	140989156	2.68606372421335	-	.	gene_id "ENSRNOG00000016047"; transcript_id "ENSRNOG00000016047_tx_140"; exon_id "5_140987685_140989156_-"; exonnum "22"; txlen "13925";
5	ENSEMBL114_rn	exon	140987685	140989156	2.60867345394873	-	.	gene_id "ENSRNOG00000016047"; transcript_id "ENSRNOG00000016047_tx_145"; exon_id "5_140987685_140989156_-"; exonnum "53"; txlen "17722";
5	ENSEMBL114_rn	exon	140987685	140989156	2.59144762786019	-	.	gene_id "ENSRNOG00000016047"; transcript_id "ENSRNOG00000016047_tx_146"; exon_id "5_140987685_140989156_-"; exonnum "52"; txlen "17327";
5	ENSEMBL114_rn	exon	140987685	140989156	2.53054415340901	-	.	gene_id "ENSRNOG00000016047"; transcript_id "ENSRNOG00000016047_tx_151"; exon_id "5_140987685_140989156_-"; exonnum "53"; txlen "17395";
5	ENSEMBL114_rn	exon	140987685	140989156	2.52847605213078	-	.	gene_id "ENSRNOG00000016047"; transcript_id "ENSRNOG00000016047_tx_152"; exon_id "5_140987685_140989156_-"; exonnum "51"; txlen "17420";
5	ENSEMBL114_rn	exon	140987685	140989156	2.52847605213078	-	.	gene_id "ENSRNOG00000016047"; transcript_id "ENSRNOG00000016047_tx_153"; exon_id "5_140987685_140989156_-"; exonnum "51"; txlen "17747";
5	ENSEMBL114_rn	exon	140987685	140989156	2.43525843031779	-	.	gene_id "ENSRNOG00000016047"; transcript_id "ENSRNOG00000016047_tx_155"; exon_id "5_140987685_140989156_-"; exonnum "53"; txlen "17684";
5	ENSEMBL114_rn	exon	140987685	140989156	2.38141078978612	-	.	gene_id "ENSRNOG00000016047"; transcript_id "ENSRNOG00000016047_tx_156"; exon_id "5_140987685_140989156_-"; exonnum "51"; txlen "17366";
5	ENSEMBL114_rn	exon	140987685	140989156	2.37605084938885	-	.	gene_id "ENSRNOG00000016047"; transcript_id "ENSRNOG00000016047_tx_157"; exon_id "5_140987685_140989156_-"; exonnum "51"; txlen "17609";
5	ENSEMBL114_rn	exon	140987685	140989156	2.27350257244811	-	.	gene_id "ENSRNOG00000016047"; transcript_id "ENSRNOG00000016047_tx_161"; exon_id "5_140987685_140989156_-"; exonnum "53"; txlen "17831";
5	ENSEMBL114_rn	exon	140987685	140989156	2.24714009225333	-	.	gene_id "ENSRNOG00000016047"; transcript_id "ENSRNOG00000016047_tx_163"; exon_id "5_140987685_140989156_-"; exonnum "22"; txlen "13658";
5	ENSEMBL114_rn	exon	140987685	140989156	2.24714009225333	-	.	gene_id "ENSRNOG00000016047"; transcript_id "ENSRNOG00000016047_tx_164"; exon_id "5_140987685_140989156_-"; exonnum "22"; txlen "13640";
5	ENSEMBL114_rn	exon	140987685	140989156	2.17850923188702	-	.	gene_id "ENSRNOG00000016047"; transcript_id "ENSRNOG00000016047_tx_165"; exon_id "5_140987685_140989156_-"; exonnum "53"; txlen "17357";
5	ENSEMBL114_rn	exon	140987685	140989156	2.13480892660314	-	.	gene_id "ENSRNOG00000016047"; transcript_id "ENSRNOG00000016047_tx_166"; exon_id "5_140987685_140989156_-"; exonnum "21"; txlen "13553";
5	ENSEMBL114_rn	exon	140987685	140989156	2.13480892660314	-	.	gene_id "ENSRNOG00000016047"; transcript_id "ENSRNOG00000016047_tx_167"; exon_id "5_140987685_140989156_-"; exonnum "21"; txlen "13880";
5	ENSEMBL114_rn	exon	140987685	140989156	2.13480892660314	-	.	gene_id "ENSRNOG00000016047"; transcript_id "ENSRNOG00000016047_tx_168"; exon_id "5_140987685_140989156_-"; exonnum "21"; txlen "13535";
5	ENSEMBL114_rn	exon	140987685	140989156	2.13480892660314	-	.	gene_id "ENSRNOG00000016047"; transcript_id "ENSRNOG00000016047_tx_169"; exon_id "5_140987685_140989156_-"; exonnum "21"; txlen "13862";
5	ENSEMBL114_rn	exon	140987685	140989156	2.00002891093003	-	.	gene_id "ENSRNOG00000016047"; transcript_id "ENSRNOG00000016047_tx_171"; exon_id "5_140987685_140989156_-"; exonnum "51"; txlen "17705";
5	ENSEMBL114_rn	exon	140987685	140989156	1.99117744482903	-	.	gene_id "ENSRNOG00000016047"; transcript_id "ENSRNOG00000016047_tx_172"; exon_id "5_140987685_140989156_-"; exonnum "52"; txlen "17720";
5	ENSEMBL114_rn	exon	140987685	140989156	1.98696366269234	-	.	gene_id "ENSRNOG00000016047"; transcript_id "ENSRNOG00000016047_tx_173"; exon_id "5_140987685_140989156_-"; exonnum "52"; txlen "17783";
5	ENSEMBL114_rn	exon	140987685	140989156	1.98696366269234	-	.	gene_id "ENSRNOG00000016047"; transcript_id "ENSRNOG00000016047_tx_174"; exon_id "5_140987685_140989156_-"; exonnum "52"; txlen "17750";
5	ENSEMBL114_rn	exon	140987685	140989156	1.98696366269234	-	.	gene_id "ENSRNOG00000016047"; transcript_id "ENSRNOG00000016047_tx_175"; exon_id "5_140987685_140989156_-"; exonnum "52"; txlen "17456";
5	ENSEMBL114_rn	exon	140987685	140989156	1.98696366269234	-	.	gene_id "ENSRNOG00000016047"; transcript_id "ENSRNOG00000016047_tx_176"; exon_id "5_140987685_140989156_-"; exonnum "52"; txlen "17765";
5	ENSEMBL114_rn	exon	140987685	140989156	1.95885833634793	-	.	gene_id "ENSRNOG00000016047"; transcript_id "ENSRNOG00000016047_tx_177"; exon_id "5_140987685_140989156_-"; exonnum "52"; txlen "17753";
5	ENSEMBL114_rn	exon	140987685	140989156	1.95119346937197	-	.	gene_id "ENSRNOG00000016047"; transcript_id "ENSRNOG00000016047_tx_178"; exon_id "5_140987685_140989156_-"; exonnum "51"; txlen "17591";
5	ENSEMBL114_rn	exon	140987685	140989156	1.94644225151279	-	.	gene_id "ENSRNOG00000016047"; transcript_id "ENSRNOG00000016047_tx_179"; exon_id "5_140987685_140989156_-"; exonnum "53"; txlen "17888";
5	ENSEMBL114_rn	exon	140987685	140989156	0.825557375429885	-	.	gene_id "ENSRNOG00000016047"; transcript_id "ENSRNOG00000016047_tx_180"; exon_id "5_140987685_140989156_-"; exonnum "53"; txlen "17879";
5	ENSEMBL114_rn	exon	140987685	140989156	30.3925900656178	-	.	gene_id "ENSRNOG00000016047"; transcript_id "ENSRNOG00000016047_tx_23"; exon_id "5_140987685_140989156_-"; exonnum "52"; txlen "17852";
5	ENSEMBL114_rn	exon	140987685	140989156	27.2371552586045	-	.	gene_id "ENSRNOG00000016047"; transcript_id "ENSRNOG00000016047_tx_24"; exon_id "5_140987685_140989156_-"; exonnum "52"; txlen "17834";
5	ENSEMBL114_rn	exon	140987685	140989156	22.0082814265072	-	.	gene_id "ENSRNOG00000016047"; transcript_id "ENSRNOG00000016047_tx_26"; exon_id "5_140987685_140989156_-"; exonnum "51"; txlen "17789";
5	ENSEMBL114_rn	exon	140987685	140989156	18.9821301533429	-	.	gene_id "ENSRNOG00000016047"; transcript_id "ENSRNOG00000016047_tx_27"; exon_id "5_140987685_140989156_-"; exonnum "51"; txlen "17771";
5	ENSEMBL114_rn	exon	140987685	140989156	17.1878507960939	-	.	gene_id "ENSRNOG00000016047"; transcript_id "ENSRNOG00000016047_tx_32"; exon_id "5_140987685_140989156_-"; exonnum "22"; txlen "13874";
5	ENSEMBL114_rn	exon	140987685	140989156	16.5541246762463	-	.	gene_id "ENSRNOG00000016047"; transcript_id "ENSRNOG00000016047_tx_34"; exon_id "5_140987685_140989156_-"; exonnum "21"; txlen "13811";
5	ENSEMBL114_rn	exon	140987685	140989156	16.0207043035179	-	.	gene_id "ENSRNOG00000016047"; transcript_id "ENSRNOG00000016047_tx_36"; exon_id "5_140987685_140989156_-"; exonnum "22"; txlen "13856";
5	ENSEMBL114_rn	exon	140987685	140989156	15.6757853793395	-	.	gene_id "ENSRNOG00000016047"; transcript_id "ENSRNOG00000016047_tx_37"; exon_id "5_140987685_140989156_-"; exonnum "21"; txlen "13793";
5	ENSEMBL114_rn	exon	140987685	140989156	12.1024236030721	-	.	gene_id "ENSRNOG00000016047"; transcript_id "ENSRNOG00000016047_tx_45"; exon_id "5_140987685_140989156_-"; exonnum "53"; txlen "17948";
5	ENSEMBL114_rn	exon	140987685	140989156	11.5352400395539	-	.	gene_id "ENSRNOG00000016047"; transcript_id "ENSRNOG00000016047_tx_46"; exon_id "5_140987685_140989156_-"; exonnum "22"; txlen "13547";
5	ENSEMBL114_rn	exon	140987685	140989156	11.5292095922582	-	.	gene_id "ENSRNOG00000016047"; transcript_id "ENSRNOG00000016047_tx_47"; exon_id "5_140987685_140989156_-"; exonnum "53"; txlen "17930";
5	ENSEMBL114_rn	exon	140987685	140989156	11.4237110875135	-	.	gene_id "ENSRNOG00000016047"; transcript_id "ENSRNOG00000016047_tx_48"; exon_id "5_140987685_140989156_-"; exonnum "53"; txlen "17873";
5	ENSEMBL114_rn	exon	140987685	140989156	10.6764404881394	-	.	gene_id "ENSRNOG00000016047"; transcript_id "ENSRNOG00000016047_tx_49"; exon_id "5_140987685_140989156_-"; exonnum "52"; txlen "17867";
5	ENSEMBL114_rn	exon	140987685	140989156	10.6344902478387	-	.	gene_id "ENSRNOG00000016047"; transcript_id "ENSRNOG00000016047_tx_50"; exon_id "5_140987685_140989156_-"; exonnum "52"; txlen "17728";
5	ENSEMBL114_rn	exon	140987685	140989156	10.5499244921449	-	.	gene_id "ENSRNOG00000016047"; transcript_id "ENSRNOG00000016047_tx_51"; exon_id "5_140987685_140989156_-"; exonnum "21"; txlen "13484";
5	ENSEMBL114_rn	exon	140987685	140989156	10.4899522172566	-	.	gene_id "ENSRNOG00000016047"; transcript_id "ENSRNOG00000016047_tx_52"; exon_id "5_140987685_140989156_-"; exonnum "22"; txlen "13529";
5	ENSEMBL114_rn	exon	140987685	140989156	10.2796738494078	-	.	gene_id "ENSRNOG00000016047"; transcript_id "ENSRNOG00000016047_tx_53"; exon_id "5_140987685_140989156_-"; exonnum "52"; txlen "17657";
5	ENSEMBL114_rn	exon	140987685	140989156	9.50463666984757	-	.	gene_id "ENSRNOG00000016047"; transcript_id "ENSRNOG00000016047_tx_55"; exon_id "5_140987685_140989156_-"; exonnum "21"; txlen "13466";
5	ENSEMBL114_rn	exon	140987685	140989156	9.46940612546593	-	.	gene_id "ENSRNOG00000016047"; transcript_id "ENSRNOG00000016047_tx_56"; exon_id "5_140987685_140989156_-"; exonnum "52"; txlen "17330";
5	ENSEMBL114_rn	exon	140987685	140989156	9.31685329151392	-	.	gene_id "ENSRNOG00000016047"; transcript_id "ENSRNOG00000016047_tx_58"; exon_id "5_140987685_140989156_-"; exonnum "52"; txlen "17885";
5	ENSEMBL114_rn	exon	140987685	140989156	8.8831564101824	-	.	gene_id "ENSRNOG00000016047"; transcript_id "ENSRNOG00000016047_tx_59"; exon_id "5_140987685_140989156_-"; exonnum "51"; txlen "17665";
5	ENSEMBL114_rn	exon	140987685	140989156	8.48129535009754	-	.	gene_id "ENSRNOG00000016047"; transcript_id "ENSRNOG00000016047_tx_61"; exon_id "5_140987685_140989156_-"; exonnum "52"; txlen "17808";
5	ENSEMBL114_rn	exon	140987685	140989156	8.46983151433141	-	.	gene_id "ENSRNOG00000016047"; transcript_id "ENSRNOG00000016047_tx_62"; exon_id "5_140987685_140989156_-"; exonnum "52"; txlen "17525";
5	ENSEMBL114_rn	exon	140987685	140989156	8.3518710756278	-	.	gene_id "ENSRNOG00000016047"; transcript_id "ENSRNOG00000016047_tx_64"; exon_id "5_140987685_140989156_-"; exonnum "53"; txlen "17904";
5	ENSEMBL114_rn	exon	140987685	140989156	8.05453348008432	-	.	gene_id "ENSRNOG00000016047"; transcript_id "ENSRNOG00000016047_tx_67"; exon_id "5_140987685_140989156_-"; exonnum "52"; txlen "17312";
5	ENSEMBL114_rn	exon	140987685	140989156	7.84235840234618	-	.	gene_id "ENSRNOG00000016047"; transcript_id "ENSRNOG00000016047_tx_68"; exon_id "5_140987685_140989156_-"; exonnum "52"; txlen "17639";
5	ENSEMBL114_rn	exon	140987685	140989156	7.76105821727734	-	.	gene_id "ENSRNOG00000016047"; transcript_id "ENSRNOG00000016047_tx_69"; exon_id "5_140987685_140989156_-"; exonnum "52"; txlen "17710";
5	ENSEMBL114_rn	exon	140987685	140989156	7.10376339217767	-	.	gene_id "ENSRNOG00000016047"; transcript_id "ENSRNOG00000016047_tx_71"; exon_id "5_140987685_140989156_-"; exonnum "52"; txlen "17790";
5	ENSEMBL114_rn	exon	140987685	140989156	7.04556783441718	-	.	gene_id "ENSRNOG00000016047"; transcript_id "ENSRNOG00000016047_tx_73"; exon_id "5_140987685_140989156_-"; exonnum "53"; txlen "17546";
5	ENSEMBL114_rn	exon	140987685	140989156	6.98833232438778	-	.	gene_id "ENSRNOG00000016047"; transcript_id "ENSRNOG00000016047_tx_74"; exon_id "5_140987685_140989156_-"; exonnum "52"; txlen "17810";
5	ENSEMBL114_rn	exon	140987685	140989156	6.91793941998719	-	.	gene_id "ENSRNOG00000016047"; transcript_id "ENSRNOG00000016047_tx_75"; exon_id "5_140987685_140989156_-"; exonnum "51"; txlen "17594";
5	ENSEMBL114_rn	exon	140987685	140989156	6.71061444889136	-	.	gene_id "ENSRNOG00000016047"; transcript_id "ENSRNOG00000016047_tx_76"; exon_id "5_140987685_140989156_-"; exonnum "51"; txlen "17647";
5	ENSEMBL114_rn	exon	140987685	140989156	6.60673333374114	-	.	gene_id "ENSRNOG00000016047"; transcript_id "ENSRNOG00000016047_tx_77"; exon_id "5_140987685_140989156_-"; exonnum "51"; txlen "17745";
5	ENSEMBL114_rn	exon	140987685	140989156	6.60673333374114	-	.	gene_id "ENSRNOG00000016047"; transcript_id "ENSRNOG00000016047_tx_78"; exon_id "5_140987685_140989156_-"; exonnum "51"; txlen "17727";
5	ENSEMBL114_rn	exon	140987685	140989156	6.34231569338975	-	.	gene_id "ENSRNOG00000016047"; transcript_id "ENSRNOG00000016047_tx_80"; exon_id "5_140987685_140989156_-"; exonnum "53"; txlen "17886";
5	ENSEMBL114_rn	exon	140987685	140989156	6.29593704434423	-	.	gene_id "ENSRNOG00000016047"; transcript_id "ENSRNOG00000016047_tx_81"; exon_id "5_140987685_140989156_-"; exonnum "51"; txlen "17267";
5	ENSEMBL114_rn	exon	140987685	140989156	6.13521636786394	-	.	gene_id "ENSRNOG00000016047"; transcript_id "ENSRNOG00000016047_tx_82"; exon_id "5_140987685_140989156_-"; exonnum "52"; txlen "17507";
5	ENSEMBL114_rn	exon	140987685	140989156	5.92883405199509	-	.	gene_id "ENSRNOG00000016047"; transcript_id "ENSRNOG00000016047_tx_83"; exon_id "5_140987685_140989156_-"; exonnum "52"; txlen "17841";
5	ENSEMBL114_rn	exon	140987685	140989156	5.85498775253578	-	.	gene_id "ENSRNOG00000016047"; transcript_id "ENSRNOG00000016047_tx_85"; exon_id "5_140987685_140989156_-"; exonnum "52"; txlen "17483";
5	ENSEMBL114_rn	exon	140987685	140989156	5.51644269063377	-	.	gene_id "ENSRNOG00000016047"; transcript_id "ENSRNOG00000016047_tx_90"; exon_id "5_140987685_140989156_-"; exonnum "53"; txlen "17855";
5	ENSEMBL114_rn	exon	140987685	140989156	5.48954837090907	-	.	gene_id "ENSRNOG00000016047"; transcript_id "ENSRNOG00000016047_tx_91"; exon_id "5_140987685_140989156_-"; exonnum "51"; txlen "17576";
5	ENSEMBL114_rn	exon	140987685	140989156	5.37388400157646	-	.	gene_id "ENSRNOG00000016047"; transcript_id "ENSRNOG00000016047_tx_92"; exon_id "5_140987685_140989156_-"; exonnum "52"; txlen "17823";
5	ENSEMBL114_rn	exon	140987685	140989156	5.35917097552045	-	.	gene_id "ENSRNOG00000016047"; transcript_id "ENSRNOG00000016047_tx_93"; exon_id "5_140987685_140989156_-"; exonnum "51"; txlen "17249";
5	ENSEMBL114_rn	exon	140987685	140989156	5.21270145675923	-	.	gene_id "ENSRNOG00000016047"; transcript_id "ENSRNOG00000016047_tx_94"; exon_id "5_140987685_140989156_-"; exonnum "52"; txlen "17345";
5	ENSEMBL114_rn	exon	140987685	140989156	5.10141732590397	-	.	gene_id "ENSRNOG00000016047"; transcript_id "ENSRNOG00000016047_tx_95"; exon_id "5_140987685_140989156_-"; exonnum "52"; txlen "17429";
5	ENSEMBL114_rn	exon	140987685	140989156	5.07572940453673	-	.	gene_id "ENSRNOG00000016047"; transcript_id "ENSRNOG00000016047_tx_96"; exon_id "5_140987685_140989156_-"; exonnum "52"; txlen "17756";
5	ENSEMBL114_rn	exon	140987685	140989156	4.96213967509971	-	.	gene_id "ENSRNOG00000016047"; transcript_id "ENSRNOG00000016047_tx_97"; exon_id "5_140987685_140989156_-"; exonnum "52"; txlen "17672";
5	ENSEMBL114_rn	exon	140987685	140989156	4.73732608449792	-	.	gene_id "ENSRNOG00000016047"; transcript_id "ENSRNOG00000016047_tx_99"; exon_id "5_140987685_140989156_-"; exonnum "52"; txlen "17483";
5	ensembl	exon	140990356	140990851	0	-	.	gene_id "ENSRNOG00000016047"; gene_version "9"; transcript_id "ENSRNOT00000103325"; transcript_version "2"; exon_number "56"; gene_name "Macf1"; gene_source "ensembl"; gene_biotype "protein_coding"; transcript_name "Macf1-207"; transcript_source "ensembl"; transcript_biotype "protein_coding"; exon_id "ENSRNOE00000473677"; exon_version "1";
5	ensembl	CDS	140990356	140990851	0	-	0	gene_id "ENSRNOG00000016047"; gene_version "9"; transcript_id "ENSRNOT00000103325"; transcript_version "2"; exon_number "56"; gene_name "Macf1"; gene_source "ensembl"; gene_biotype "protein_coding"; transcript_name "Macf1-207"; transcript_source "ensembl"; transcript_biotype "protein_coding"; protein_id "ENSRNOP00000077375"; protein_version "1";
5	ensembl	exon	140990356	140990851	0	-	.	gene_id "ENSRNOG00000016047"; gene_version "9"; transcript_id "ENSRNOT00000101846"; transcript_version "2"; exon_number "56"; gene_name "Macf1"; gene_source "ensembl"; gene_biotype "protein_coding"; transcript_name "Macf1-206"; transcript_source "ensembl"; transcript_biotype "protein_coding"; exon_id "ENSRNOE00000473677"; exon_version "1";
5	ensembl	CDS	140990356	140990851	0	-	0	gene_id "ENSRNOG00000016047"; gene_version "9"; transcript_id "ENSRNOT00000101846"; transcript_version "2"; exon_number "56"; gene_name "Macf1"; gene_source "ensembl"; gene_biotype "protein_coding"; transcript_name "Macf1-206"; transcript_source "ensembl"; transcript_biotype "protein_coding"; protein_id "ENSRNOP00000084588"; protein_version "2";
5	ensembl	exon	140990356	140990851	0	-	.	gene_id "ENSRNOG00000016047"; gene_version "9"; transcript_id "ENSRNOT00000081482"; transcript_version "3"; exon_number "56"; gene_name "Macf1"; gene_source "ensembl"; gene_biotype "protein_coding"; transcript_name "Macf1-202"; transcript_source "ensembl"; transcript_biotype "protein_coding"; exon_id "ENSRNOE00000473677"; exon_version "1";
5	ensembl	CDS	140990356	140990851	0	-	0	gene_id "ENSRNOG00000016047"; gene_version "9"; transcript_id "ENSRNOT00000081482"; transcript_version "3"; exon_number "56"; gene_name "Macf1"; gene_source "ensembl"; gene_biotype "protein_coding"; transcript_name "Macf1-202"; transcript_source "ensembl"; transcript_biotype "protein_coding"; protein_id "ENSRNOP00000075119"; protein_version "3";
5	ensembl	exon	140990356	140990851	0	-	.	gene_id "ENSRNOG00000016047"; gene_version "9"; transcript_id "ENSRNOT00000120102"; transcript_version "2"; exon_number "57"; gene_name "Macf1"; gene_source "ensembl"; gene_biotype "protein_coding"; transcript_name "Macf1-210"; transcript_source "ensembl"; transcript_biotype "protein_coding"; exon_id "ENSRNOE00000473677"; exon_version "1";
5	ensembl	CDS	140990356	140990851	0	-	0	gene_id "ENSRNOG00000016047"; gene_version "9"; transcript_id "ENSRNOT00000120102"; transcript_version "2"; exon_number "57"; gene_name "Macf1"; gene_source "ensembl"; gene_biotype "protein_coding"; transcript_name "Macf1-210"; transcript_source "ensembl"; transcript_biotype "protein_coding"; protein_id "ENSRNOP00000088940"; protein_version "2";
5	ensembl	exon	140990356	140990851	0	-	.	gene_id "ENSRNOG00000016047"; gene_version "9"; transcript_id "ENSRNOT00000045400"; transcript_version "7"; exon_number "58"; gene_name "Macf1"; gene_source "ensembl"; gene_biotype "protein_coding"; transcript_name "Macf1-201"; transcript_source "ensembl"; transcript_biotype "protein_coding"; exon_id "ENSRNOE00000473677"; exon_version "1"; tag "Ensembl_canonical";
5	ensembl	CDS	140990356	140990851	0	-	0	gene_id "ENSRNOG00000016047"; gene_version "9"; transcript_id "ENSRNOT00000045400"; transcript_version "7"; exon_number "58"; gene_name "Macf1"; gene_source "ensembl"; gene_biotype "protein_coding"; transcript_name "Macf1-201"; transcript_source "ensembl"; transcript_biotype "protein_coding"; protein_id "ENSRNOP00000041065"; protein_version "7"; tag "Ensembl_canonical";
5	ensembl	exon	140990356	140990851	0	-	.	gene_id "ENSRNOG00000016047"; gene_version "9"; transcript_id "ENSRNOT00000113796"; transcript_version "2"; exon_number "57"; gene_name "Macf1"; gene_source "ensembl"; gene_biotype "protein_coding"; transcript_name "Macf1-209"; transcript_source "ensembl"; transcript_biotype "protein_coding"; exon_id "ENSRNOE00000473677"; exon_version "1";
5	ensembl	CDS	140990356	140990851	0	-	0	gene_id "ENSRNOG00000016047"; gene_version "9"; transcript_id "ENSRNOT00000113796"; transcript_version "2"; exon_number "57"; gene_name "Macf1"; gene_source "ensembl"; gene_biotype "protein_coding"; transcript_name "Macf1-209"; transcript_source "ensembl"; transcript_biotype "protein_coding"; protein_id "ENSRNOP00000095347"; protein_version "2";
5	ensembl	exon	140990356	140990851	0	-	.	gene_id "ENSRNOG00000016047"; gene_version "9"; transcript_id "ENSRNOT00000091828"; transcript_version "3"; exon_number "57"; gene_name "Macf1"; gene_source "ensembl"; gene_biotype "protein_coding"; transcript_name "Macf1-204"; transcript_source "ensembl"; transcript_biotype "protein_coding"; exon_id "ENSRNOE00000473677"; exon_version "1";
5	ensembl	CDS	140990356	140990851	0	-	0	gene_id "ENSRNOG00000016047"; gene_version "9"; transcript_id "ENSRNOT00000091828"; transcript_version "3"; exon_number "57"; gene_name "Macf1"; gene_source "ensembl"; gene_biotype "protein_coding"; transcript_name "Macf1-204"; transcript_source "ensembl"; transcript_biotype "protein_coding"; protein_id "ENSRNOP00000069001"; protein_version "3";
5	ensembl	exon	140990356	140990851	0	-	.	gene_id "ENSRNOG00000016047"; gene_version "9"; transcript_id "ENSRNOT00000104350"; transcript_version "2"; exon_number "57"; gene_name "Macf1"; gene_source "ensembl"; gene_biotype "protein_coding"; transcript_name "Macf1-208"; transcript_source "ensembl"; transcript_biotype "protein_coding"; exon_id "ENSRNOE00000473677"; exon_version "1";
5	ensembl	CDS	140990356	140990851	0	-	0	gene_id "ENSRNOG00000016047"; gene_version "9"; transcript_id "ENSRNOT00000104350"; transcript_version "2"; exon_number "57"; gene_name "Macf1"; gene_source "ensembl"; gene_biotype "protein_coding"; transcript_name "Macf1-208"; transcript_source "ensembl"; transcript_biotype "protein_coding"; protein_id "ENSRNOP00000096978"; protein_version "2";
5	ensembl	exon	140990356	140990851	0	-	.	gene_id "ENSRNOG00000016047"; gene_version "9"; transcript_id "ENSRNOT00000084109"; transcript_version "3"; exon_number "57"; gene_name "Macf1"; gene_source "ensembl"; gene_biotype "protein_coding"; transcript_name "Macf1-203"; transcript_source "ensembl"; transcript_biotype "protein_coding"; exon_id "ENSRNOE00000473677"; exon_version "1";
5	ensembl	CDS	140990356	140990851	0	-	0	gene_id "ENSRNOG00000016047"; gene_version "9"; transcript_id "ENSRNOT00000084109"; transcript_version "3"; exon_number "57"; gene_name "Macf1"; gene_source "ensembl"; gene_biotype "protein_coding"; transcript_name "Macf1-203"; transcript_source "ensembl"; transcript_biotype "protein_coding"; protein_id "ENSRNOP00000069807"; protein_version "2";
5	ensembl	exon	140990356	140990851	0	-	.	gene_id "ENSRNOG00000016047"; gene_version "9"; transcript_id "ENSRNOT00000099669"; transcript_version "2"; exon_number "58"; gene_name "Macf1"; gene_source "ensembl"; gene_biotype "protein_coding"; transcript_name "Macf1-205"; transcript_source "ensembl"; transcript_biotype "protein_coding"; exon_id "ENSRNOE00000473677"; exon_version "1";
5	ensembl	CDS	140990356	140990851	0	-	0	gene_id "ENSRNOG00000016047"; gene_version "9"; transcript_id "ENSRNOT00000099669"; transcript_version "2"; exon_number "58"; gene_name "Macf1"; gene_source "ensembl"; gene_biotype "protein_coding"; transcript_name "Macf1-205"; transcript_source "ensembl"; transcript_biotype "protein_coding"; protein_id "ENSRNOP00000082051"; protein_version "1";
5	ENSEMBL114_rn	exon	140990356	140990851	4.28253626370583	-	.	gene_id "ENSRNOG00000016047"; transcript_id "ENSRNOG00000016047_tx_103"; exon_id "5_140990356_140990851_-"; exonnum "50"; txlen "17462";
5	ENSEMBL114_rn	exon	140990356	140990851	4.23527742918769	-	.	gene_id "ENSRNOG00000016047"; transcript_id "ENSRNOG00000016047_tx_104"; exon_id "5_140990356_140990851_-"; exonnum "53"; txlen "17969";
5	ENSEMBL114_rn	exon	140990356	140990851	4.20261156910524	-	.	gene_id "ENSRNOG00000016047"; transcript_id "ENSRNOG00000016047_tx_106"; exon_id "5_140990356_140990851_-"; exonnum "52"; txlen "17824";
5	ENSEMBL114_rn	exon	140990356	140990851	4.09598992764523	-	.	gene_id "ENSRNOG00000016047"; transcript_id "ENSRNOG00000016047_tx_107"; exon_id "5_140990356_140990851_-"; exonnum "51"; txlen "17810";
5	ENSEMBL114_rn	exon	140990356	140990851	4.09598992764523	-	.	gene_id "ENSRNOG00000016047"; transcript_id "ENSRNOG00000016047_tx_108"; exon_id "5_140990356_140990851_-"; exonnum "51"; txlen "17465";
5	ENSEMBL114_rn	exon	140990356	140990851	4.09598992764523	-	.	gene_id "ENSRNOG00000016047"; transcript_id "ENSRNOG00000016047_tx_109"; exon_id "5_140990356_140990851_-"; exonnum "51"; txlen "17792";
5	ENSEMBL114_rn	exon	140990356	140990851	4.0661970110568	-	.	gene_id "ENSRNOG00000016047"; transcript_id "ENSRNOG00000016047_tx_111"; exon_id "5_140990356_140990851_-"; exonnum "51"; txlen "17654";
5	ENSEMBL114_rn	exon	140990356	140990851	4.06095128351927	-	.	gene_id "ENSRNOG00000016047"; transcript_id "ENSRNOG00000016047_tx_112"; exon_id "5_140990356_140990851_-"; exonnum "50"; txlen "17693";
5	ENSEMBL114_rn	exon	140990356	140990851	3.947527966696	-	.	gene_id "ENSRNOG00000016047"; transcript_id "ENSRNOG00000016047_tx_114"; exon_id "5_140990356_140990851_-"; exonnum "21"; txlen "13985";
5	ENSEMBL114_rn	exon	140990356	140990851	3.91693919156638	-	.	gene_id "ENSRNOG00000016047"; transcript_id "ENSRNOG00000016047_tx_115"; exon_id "5_140990356_140990851_-"; exonnum "21"; txlen "13967";
5	ENSEMBL114_rn	exon	140990356	140990851	3.65480444226588	-	.	gene_id "ENSRNOG00000016047"; transcript_id "ENSRNOG00000016047_tx_119"; exon_id "5_140990356_140990851_-"; exonnum "52"; txlen "17806";
5	ENSEMBL114_rn	exon	140990356	140990851	3.49872903195791	-	.	gene_id "ENSRNOG00000016047"; transcript_id "ENSRNOG00000016047_tx_121"; exon_id "5_140990356_140990851_-"; exonnum "51"; txlen "17761";
5	ENSEMBL114_rn	exon	140990356	140990851	3.49872903195791	-	.	gene_id "ENSRNOG00000016047"; transcript_id "ENSRNOG00000016047_tx_122"; exon_id "5_140990356_140990851_-"; exonnum "51"; txlen "17743";
5	ENSEMBL114_rn	exon	140990356	140990851	3.30524462794563	-	.	gene_id "ENSRNOG00000016047"; transcript_id "ENSRNOG00000016047_tx_123"; exon_id "5_140990356_140990851_-"; exonnum "51"; txlen "17792";
5	ENSEMBL114_rn	exon	140990356	140990851	3.30180928243838	-	.	gene_id "ENSRNOG00000016047"; transcript_id "ENSRNOG00000016047_tx_124"; exon_id "5_140990356_140990851_-"; exonnum "52"; txlen "17528";
5	ENSEMBL114_rn	exon	140990356	140990851	3.28419132137286	-	.	gene_id "ENSRNOG00000016047"; transcript_id "ENSRNOG00000016047_tx_125"; exon_id "5_140990356_140990851_-"; exonnum "51"; txlen "17738";
5	ENSEMBL114_rn	exon	140990356	140990851	3.2690161494335	-	.	gene_id "ENSRNOG00000016047"; transcript_id "ENSRNOG00000016047_tx_126"; exon_id "5_140990356_140990851_-"; exonnum "20"; txlen "13922";
5	ENSEMBL114_rn	exon	140990356	140990851	3.23298189886472	-	.	gene_id "ENSRNOG00000016047"; transcript_id "ENSRNOG00000016047_tx_127"; exon_id "5_140990356_140990851_-"; exonnum "52"; txlen "17777";
5	ENSEMBL114_rn	exon	140990356	140990851	3.18946343952617	-	.	gene_id "ENSRNOG00000016047"; transcript_id "ENSRNOG00000016047_tx_128"; exon_id "5_140990356_140990851_-"; exonnum "52"; txlen "17504";
5	ENSEMBL114_rn	exon	140990356	140990851	3.08569110743012	-	.	gene_id "ENSRNOG00000016047"; transcript_id "ENSRNOG00000016047_tx_129"; exon_id "5_140990356_140990851_-"; exonnum "51"; txlen "17768";
5	ENSEMBL114_rn	exon	140990356	140990851	2.96094827399521	-	.	gene_id "ENSRNOG00000016047"; transcript_id "ENSRNOG00000016047_tx_131"; exon_id "5_140990356_140990851_-"; exonnum "51"; txlen "17441";
5	ENSEMBL114_rn	exon	140990356	140990851	2.93006197074711	-	.	gene_id "ENSRNOG00000016047"; transcript_id "ENSRNOG00000016047_tx_132"; exon_id "5_140990356_140990851_-"; exonnum "52"; txlen "17957";
5	ENSEMBL114_rn	exon	140990356	140990851	2.87746387874068	-	.	gene_id "ENSRNOG00000016047"; transcript_id "ENSRNOG00000016047_tx_133"; exon_id "5_140990356_140990851_-"; exonnum "51"; txlen "17423";
5	ENSEMBL114_rn	exon	140990356	140990851	2.84761384743831	-	.	gene_id "ENSRNOG00000016047"; transcript_id "ENSRNOG00000016047_tx_134"; exon_id "5_140990356_140990851_-"; exonnum "51"; txlen "17411";
5	ENSEMBL114_rn	exon	140990356	140990851	2.77159332165435	-	.	gene_id "ENSRNOG00000016047"; transcript_id "ENSRNOG00000016047_tx_136"; exon_id "5_140990356_140990851_-"; exonnum "51"; txlen "17441";
5	ENSEMBL114_rn	exon	140990356	140990851	2.68606372421335	-	.	gene_id "ENSRNOG00000016047"; transcript_id "ENSRNOG00000016047_tx_137"; exon_id "5_140990356_140990851_-"; exonnum "21"; txlen "13616";
5	ENSEMBL114_rn	exon	140990356	140990851	2.68606372421335	-	.	gene_id "ENSRNOG00000016047"; transcript_id "ENSRNOG00000016047_tx_138"; exon_id "5_140990356_140990851_-"; exonnum "21"; txlen "13943";
5	ENSEMBL114_rn	exon	140990356	140990851	2.68606372421335	-	.	gene_id "ENSRNOG00000016047"; transcript_id "ENSRNOG00000016047_tx_139"; exon_id "5_140990356_140990851_-"; exonnum "21"; txlen "13598";
5	ENSEMBL114_rn	exon	140990356	140990851	2.68606372421335	-	.	gene_id "ENSRNOG00000016047"; transcript_id "ENSRNOG00000016047_tx_140"; exon_id "5_140990356_140990851_-"; exonnum "21"; txlen "13925";
5	ENSEMBL114_rn	exon	140990356	140990851	2.60867345394873	-	.	gene_id "ENSRNOG00000016047"; transcript_id "ENSRNOG00000016047_tx_145"; exon_id "5_140990356_140990851_-"; exonnum "52"; txlen "17722";
5	ENSEMBL114_rn	exon	140990356	140990851	2.59144762786019	-	.	gene_id "ENSRNOG00000016047"; transcript_id "ENSRNOG00000016047_tx_146"; exon_id "5_140990356_140990851_-"; exonnum "51"; txlen "17327";
5	ENSEMBL114_rn	exon	140990356	140990851	2.53054415340901	-	.	gene_id "ENSRNOG00000016047"; transcript_id "ENSRNOG00000016047_tx_151"; exon_id "5_140990356_140990851_-"; exonnum "52"; txlen "17395";
5	ENSEMBL114_rn	exon	140990356	140990851	2.52847605213078	-	.	gene_id "ENSRNOG00000016047"; transcript_id "ENSRNOG00000016047_tx_152"; exon_id "5_140990356_140990851_-"; exonnum "50"; txlen "17420";
5	ENSEMBL114_rn	exon	140990356	140990851	2.52847605213078	-	.	gene_id "ENSRNOG00000016047"; transcript_id "ENSRNOG00000016047_tx_153"; exon_id "5_140990356_140990851_-"; exonnum "50"; txlen "17747";
5	ENSEMBL114_rn	exon	140990356	140990851	2.43525843031779	-	.	gene_id "ENSRNOG00000016047"; transcript_id "ENSRNOG00000016047_tx_155"; exon_id "5_140990356_140990851_-"; exonnum "52"; txlen "17684";
5	ENSEMBL114_rn	exon	140990356	140990851	2.38141078978612	-	.	gene_id "ENSRNOG00000016047"; transcript_id "ENSRNOG00000016047_tx_156"; exon_id "5_140990356_140990851_-"; exonnum "50"; txlen "17366";
5	ENSEMBL114_rn	exon	140990356	140990851	2.37605084938885	-	.	gene_id "ENSRNOG00000016047"; transcript_id "ENSRNOG00000016047_tx_157"; exon_id "5_140990356_140990851_-"; exonnum "50"; txlen "17609";
5	ENSEMBL114_rn	exon	140990356	140990851	2.27350257244811	-	.	gene_id "ENSRNOG00000016047"; transcript_id "ENSRNOG00000016047_tx_161"; exon_id "5_140990356_140990851_-"; exonnum "52"; txlen "17831";
5	ENSEMBL114_rn	exon	140990356	140990851	2.24714009225333	-	.	gene_id "ENSRNOG00000016047"; transcript_id "ENSRNOG00000016047_tx_163"; exon_id "5_140990356_140990851_-"; exonnum "21"; txlen "13658";
5	ENSEMBL114_rn	exon	140990356	140990851	2.24714009225333	-	.	gene_id "ENSRNOG00000016047"; transcript_id "ENSRNOG00000016047_tx_164"; exon_id "5_140990356_140990851_-"; exonnum "21"; txlen "13640";
5	ENSEMBL114_rn	exon	140990356	140990851	2.17850923188702	-	.	gene_id "ENSRNOG00000016047"; transcript_id "ENSRNOG00000016047_tx_165"; exon_id "5_140990356_140990851_-"; exonnum "52"; txlen "17357";
5	ENSEMBL114_rn	exon	140990356	140990851	2.13480892660314	-	.	gene_id "ENSRNOG00000016047"; transcript_id "ENSRNOG00000016047_tx_166"; exon_id "5_140990356_140990851_-"; exonnum "20"; txlen "13553";
5	ENSEMBL114_rn	exon	140990356	140990851	2.13480892660314	-	.	gene_id "ENSRNOG00000016047"; transcript_id "ENSRNOG00000016047_tx_167"; exon_id "5_140990356_140990851_-"; exonnum "20"; txlen "13880";
5	ENSEMBL114_rn	exon	140990356	140990851	2.13480892660314	-	.	gene_id "ENSRNOG00000016047"; transcript_id "ENSRNOG00000016047_tx_168"; exon_id "5_140990356_140990851_-"; exonnum "20"; txlen "13535";
5	ENSEMBL114_rn	exon	140990356	140990851	2.13480892660314	-	.	gene_id "ENSRNOG00000016047"; transcript_id "ENSRNOG00000016047_tx_169"; exon_id "5_140990356_140990851_-"; exonnum "20"; txlen "13862";
5	ENSEMBL114_rn	exon	140990356	140990851	2.00002891093003	-	.	gene_id "ENSRNOG00000016047"; transcript_id "ENSRNOG00000016047_tx_171"; exon_id "5_140990356_140990851_-"; exonnum "50"; txlen "17705";
5	ENSEMBL114_rn	exon	140990356	140990851	1.99117744482903	-	.	gene_id "ENSRNOG00000016047"; transcript_id "ENSRNOG00000016047_tx_172"; exon_id "5_140990356_140990851_-"; exonnum "51"; txlen "17720";
5	ENSEMBL114_rn	exon	140990356	140990851	1.98696366269234	-	.	gene_id "ENSRNOG00000016047"; transcript_id "ENSRNOG00000016047_tx_173"; exon_id "5_140990356_140990851_-"; exonnum "51"; txlen "17783";
5	ENSEMBL114_rn	exon	140990356	140990851	1.98696366269234	-	.	gene_id "ENSRNOG00000016047"; transcript_id "ENSRNOG00000016047_tx_174"; exon_id "5_140990356_140990851_-"; exonnum "51"; txlen "17750";
5	ENSEMBL114_rn	exon	140990356	140990851	1.98696366269234	-	.	gene_id "ENSRNOG00000016047"; transcript_id "ENSRNOG00000016047_tx_175"; exon_id "5_140990356_140990851_-"; exonnum "51"; txlen "17456";
5	ENSEMBL114_rn	exon	140990356	140990851	1.98696366269234	-	.	gene_id "ENSRNOG00000016047"; transcript_id "ENSRNOG00000016047_tx_176"; exon_id "5_140990356_140990851_-"; exonnum "51"; txlen "17765";
5	ENSEMBL114_rn	exon	140990356	140990851	1.95885833634793	-	.	gene_id "ENSRNOG00000016047"; transcript_id "ENSRNOG00000016047_tx_177"; exon_id "5_140990356_140990851_-"; exonnum "51"; txlen "17753";
5	ENSEMBL114_rn	exon	140990356	140990851	1.95119346937197	-	.	gene_id "ENSRNOG00000016047"; transcript_id "ENSRNOG00000016047_tx_178"; exon_id "5_140990356_140990851_-"; exonnum "50"; txlen "17591";
5	ENSEMBL114_rn	exon	140990356	140990851	1.94644225151279	-	.	gene_id "ENSRNOG00000016047"; transcript_id "ENSRNOG00000016047_tx_179"; exon_id "5_140990356_140990851_-"; exonnum "52"; txlen "17888";
5	ENSEMBL114_rn	exon	140990356	140990851	0.825557375429885	-	.	gene_id "ENSRNOG00000016047"; transcript_id "ENSRNOG00000016047_tx_180"; exon_id "5_140990356_140990851_-"; exonnum "52"; txlen "17879";
5	ENSEMBL114_rn	exon	140990356	140990851	30.3925900656178	-	.	gene_id "ENSRNOG00000016047"; transcript_id "ENSRNOG00000016047_tx_23"; exon_id "5_140990356_140990851_-"; exonnum "51"; txlen "17852";
5	ENSEMBL114_rn	exon	140990356	140990851	27.2371552586045	-	.	gene_id "ENSRNOG00000016047"; transcript_id "ENSRNOG00000016047_tx_24"; exon_id "5_140990356_140990851_-"; exonnum "51"; txlen "17834";
5	ENSEMBL114_rn	exon	140990356	140990851	22.0082814265072	-	.	gene_id "ENSRNOG00000016047"; transcript_id "ENSRNOG00000016047_tx_26"; exon_id "5_140990356_140990851_-"; exonnum "50"; txlen "17789";
5	ENSEMBL114_rn	exon	140990356	140990851	18.9821301533429	-	.	gene_id "ENSRNOG00000016047"; transcript_id "ENSRNOG00000016047_tx_27"; exon_id "5_140990356_140990851_-"; exonnum "50"; txlen "17771";
5	ENSEMBL114_rn	exon	140990356	140990851	17.1878507960939	-	.	gene_id "ENSRNOG00000016047"; transcript_id "ENSRNOG00000016047_tx_32"; exon_id "5_140990356_140990851_-"; exonnum "21"; txlen "13874";
5	ENSEMBL114_rn	exon	140990356	140990851	16.5541246762463	-	.	gene_id "ENSRNOG00000016047"; transcript_id "ENSRNOG00000016047_tx_34"; exon_id "5_140990356_140990851_-"; exonnum "20"; txlen "13811";
5	ENSEMBL114_rn	exon	140990356	140990851	16.0207043035179	-	.	gene_id "ENSRNOG00000016047"; transcript_id "ENSRNOG00000016047_tx_36"; exon_id "5_140990356_140990851_-"; exonnum "21"; txlen "13856";
5	ENSEMBL114_rn	exon	140990356	140990851	15.6757853793395	-	.	gene_id "ENSRNOG00000016047"; transcript_id "ENSRNOG00000016047_tx_37"; exon_id "5_140990356_140990851_-"; exonnum "20"; txlen "13793";
5	ENSEMBL114_rn	exon	140990356	140990851	12.1024236030721	-	.	gene_id "ENSRNOG00000016047"; transcript_id "ENSRNOG00000016047_tx_45"; exon_id "5_140990356_140990851_-"; exonnum "52"; txlen "17948";
5	ENSEMBL114_rn	exon	140990356	140990851	11.5352400395539	-	.	gene_id "ENSRNOG00000016047"; transcript_id "ENSRNOG00000016047_tx_46"; exon_id "5_140990356_140990851_-"; exonnum "21"; txlen "13547";
5	ENSEMBL114_rn	exon	140990356	140990851	11.5292095922582	-	.	gene_id "ENSRNOG00000016047"; transcript_id "ENSRNOG00000016047_tx_47"; exon_id "5_140990356_140990851_-"; exonnum "52"; txlen "17930";
5	ENSEMBL114_rn	exon	140990356	140990851	11.4237110875135	-	.	gene_id "ENSRNOG00000016047"; transcript_id "ENSRNOG00000016047_tx_48"; exon_id "5_140990356_140990851_-"; exonnum "52"; txlen "17873";
5	ENSEMBL114_rn	exon	140990356	140990851	10.6764404881394	-	.	gene_id "ENSRNOG00000016047"; transcript_id "ENSRNOG00000016047_tx_49"; exon_id "5_140990356_140990851_-"; exonnum "51"; txlen "17867";
5	ENSEMBL114_rn	exon	140990356	140990851	10.6344902478387	-	.	gene_id "ENSRNOG00000016047"; transcript_id "ENSRNOG00000016047_tx_50"; exon_id "5_140990356_140990851_-"; exonnum "51"; txlen "17728";
5	ENSEMBL114_rn	exon	140990356	140990851	10.5499244921449	-	.	gene_id "ENSRNOG00000016047"; transcript_id "ENSRNOG00000016047_tx_51"; exon_id "5_140990356_140990851_-"; exonnum "20"; txlen "13484";
5	ENSEMBL114_rn	exon	140990356	140990851	10.4899522172566	-	.	gene_id "ENSRNOG00000016047"; transcript_id "ENSRNOG00000016047_tx_52"; exon_id "5_140990356_140990851_-"; exonnum "21"; txlen "13529";
5	ENSEMBL114_rn	exon	140990356	140990851	10.2796738494078	-	.	gene_id "ENSRNOG00000016047"; transcript_id "ENSRNOG00000016047_tx_53"; exon_id "5_140990356_140990851_-"; exonnum "51"; txlen "17657";
5	ENSEMBL114_rn	exon	140990356	140990851	9.50463666984757	-	.	gene_id "ENSRNOG00000016047"; transcript_id "ENSRNOG00000016047_tx_55"; exon_id "5_140990356_140990851_-"; exonnum "20"; txlen "13466";
5	ENSEMBL114_rn	exon	140990356	140990851	9.46940612546593	-	.	gene_id "ENSRNOG00000016047"; transcript_id "ENSRNOG00000016047_tx_56"; exon_id "5_140990356_140990851_-"; exonnum "51"; txlen "17330";
5	ENSEMBL114_rn	exon	140990356	140990851	9.31685329151392	-	.	gene_id "ENSRNOG00000016047"; transcript_id "ENSRNOG00000016047_tx_58"; exon_id "5_140990356_140990851_-"; exonnum "51"; txlen "17885";
5	ENSEMBL114_rn	exon	140990356	140990851	8.8831564101824	-	.	gene_id "ENSRNOG00000016047"; transcript_id "ENSRNOG00000016047_tx_59"; exon_id "5_140990356_140990851_-"; exonnum "50"; txlen "17665";
5	ENSEMBL114_rn	exon	140990356	140990851	8.48129535009754	-	.	gene_id "ENSRNOG00000016047"; transcript_id "ENSRNOG00000016047_tx_61"; exon_id "5_140990356_140990851_-"; exonnum "51"; txlen "17808";
5	ENSEMBL114_rn	exon	140990356	140990851	8.46983151433141	-	.	gene_id "ENSRNOG00000016047"; transcript_id "ENSRNOG00000016047_tx_62"; exon_id "5_140990356_140990851_-"; exonnum "51"; txlen "17525";
5	ENSEMBL114_rn	exon	140990356	140990851	8.3518710756278	-	.	gene_id "ENSRNOG00000016047"; transcript_id "ENSRNOG00000016047_tx_64"; exon_id "5_140990356_140990851_-"; exonnum "52"; txlen "17904";
5	ENSEMBL114_rn	exon	140990356	140990851	8.05453348008432	-	.	gene_id "ENSRNOG00000016047"; transcript_id "ENSRNOG00000016047_tx_67"; exon_id "5_140990356_140990851_-"; exonnum "51"; txlen "17312";
5	ENSEMBL114_rn	exon	140990356	140990851	7.84235840234618	-	.	gene_id "ENSRNOG00000016047"; transcript_id "ENSRNOG00000016047_tx_68"; exon_id "5_140990356_140990851_-"; exonnum "51"; txlen "17639";
5	ENSEMBL114_rn	exon	140990356	140990851	7.76105821727734	-	.	gene_id "ENSRNOG00000016047"; transcript_id "ENSRNOG00000016047_tx_69"; exon_id "5_140990356_140990851_-"; exonnum "51"; txlen "17710";
5	ENSEMBL114_rn	exon	140990356	140990851	7.10376339217767	-	.	gene_id "ENSRNOG00000016047"; transcript_id "ENSRNOG00000016047_tx_71"; exon_id "5_140990356_140990851_-"; exonnum "51"; txlen "17790";
5	ENSEMBL114_rn	exon	140990356	140990851	7.04556783441718	-	.	gene_id "ENSRNOG00000016047"; transcript_id "ENSRNOG00000016047_tx_73"; exon_id "5_140990356_140990851_-"; exonnum "52"; txlen "17546";
5	ENSEMBL114_rn	exon	140990356	140990851	6.98833232438778	-	.	gene_id "ENSRNOG00000016047"; transcript_id "ENSRNOG00000016047_tx_74"; exon_id "5_140990356_140990851_-"; exonnum "51"; txlen "17810";
5	ENSEMBL114_rn	exon	140990356	140990851	6.91793941998719	-	.	gene_id "ENSRNOG00000016047"; transcript_id "ENSRNOG00000016047_tx_75"; exon_id "5_140990356_140990851_-"; exonnum "50"; txlen "17594";
5	ENSEMBL114_rn	exon	140990356	140990851	6.71061444889136	-	.	gene_id "ENSRNOG00000016047"; transcript_id "ENSRNOG00000016047_tx_76"; exon_id "5_140990356_140990851_-"; exonnum "50"; txlen "17647";
5	ENSEMBL114_rn	exon	140990356	140990851	6.60673333374114	-	.	gene_id "ENSRNOG00000016047"; transcript_id "ENSRNOG00000016047_tx_77"; exon_id "5_140990356_140990851_-"; exonnum "50"; txlen "17745";
5	ENSEMBL114_rn	exon	140990356	140990851	6.60673333374114	-	.	gene_id "ENSRNOG00000016047"; transcript_id "ENSRNOG00000016047_tx_78"; exon_id "5_140990356_140990851_-"; exonnum "50"; txlen "17727";
5	ENSEMBL114_rn	exon	140990356	140990851	6.34231569338975	-	.	gene_id "ENSRNOG00000016047"; transcript_id "ENSRNOG00000016047_tx_80"; exon_id "5_140990356_140990851_-"; exonnum "52"; txlen "17886";
5	ENSEMBL114_rn	exon	140990356	140990851	6.29593704434423	-	.	gene_id "ENSRNOG00000016047"; transcript_id "ENSRNOG00000016047_tx_81"; exon_id "5_140990356_140990851_-"; exonnum "50"; txlen "17267";
5	ENSEMBL114_rn	exon	140990356	140990851	6.13521636786394	-	.	gene_id "ENSRNOG00000016047"; transcript_id "ENSRNOG00000016047_tx_82"; exon_id "5_140990356_140990851_-"; exonnum "51"; txlen "17507";
5	ENSEMBL114_rn	exon	140990356	140990851	5.92883405199509	-	.	gene_id "ENSRNOG00000016047"; transcript_id "ENSRNOG00000016047_tx_83"; exon_id "5_140990356_140990851_-"; exonnum "51"; txlen "17841";
5	ENSEMBL114_rn	exon	140990356	140990851	5.85498775253578	-	.	gene_id "ENSRNOG00000016047"; transcript_id "ENSRNOG00000016047_tx_85"; exon_id "5_140990356_140990851_-"; exonnum "51"; txlen "17483";
5	ENSEMBL114_rn	exon	140990356	140990851	5.51644269063377	-	.	gene_id "ENSRNOG00000016047"; transcript_id "ENSRNOG00000016047_tx_90"; exon_id "5_140990356_140990851_-"; exonnum "52"; txlen "17855";
5	ENSEMBL114_rn	exon	140990356	140990851	5.48954837090907	-	.	gene_id "ENSRNOG00000016047"; transcript_id "ENSRNOG00000016047_tx_91"; exon_id "5_140990356_140990851_-"; exonnum "50"; txlen "17576";
5	ENSEMBL114_rn	exon	140990356	140990851	5.37388400157646	-	.	gene_id "ENSRNOG00000016047"; transcript_id "ENSRNOG00000016047_tx_92"; exon_id "5_140990356_140990851_-"; exonnum "51"; txlen "17823";
5	ENSEMBL114_rn	exon	140990356	140990851	5.35917097552045	-	.	gene_id "ENSRNOG00000016047"; transcript_id "ENSRNOG00000016047_tx_93"; exon_id "5_140990356_140990851_-"; exonnum "50"; txlen "17249";
5	ENSEMBL114_rn	exon	140990356	140990851	5.21270145675923	-	.	gene_id "ENSRNOG00000016047"; transcript_id "ENSRNOG00000016047_tx_94"; exon_id "5_140990356_140990851_-"; exonnum "51"; txlen "17345";
5	ENSEMBL114_rn	exon	140990356	140990851	5.10141732590397	-	.	gene_id "ENSRNOG00000016047"; transcript_id "ENSRNOG00000016047_tx_95"; exon_id "5_140990356_140990851_-"; exonnum "51"; txlen "17429";
5	ENSEMBL114_rn	exon	140990356	140990851	5.07572940453673	-	.	gene_id "ENSRNOG00000016047"; transcript_id "ENSRNOG00000016047_tx_96"; exon_id "5_140990356_140990851_-"; exonnum "51"; txlen "17756";
5	ENSEMBL114_rn	exon	140990356	140990851	4.96213967509971	-	.	gene_id "ENSRNOG00000016047"; transcript_id "ENSRNOG00000016047_tx_97"; exon_id "5_140990356_140990851_-"; exonnum "51"; txlen "17672";
5	ENSEMBL114_rn	exon	140990356	140990851	4.73732608449792	-	.	gene_id "ENSRNOG00000016047"; transcript_id "ENSRNOG00000016047_tx_99"; exon_id "5_140990356_140990851_-"; exonnum "51"; txlen "17483";
5	ensembl	exon	140992502	140992701	0	-	.	gene_id "ENSRNOG00000016047"; gene_version "9"; transcript_id "ENSRNOT00000103325"; transcript_version "2"; exon_number "55"; gene_name "Macf1"; gene_source "ensembl"; gene_biotype "protein_coding"; transcript_name "Macf1-207"; transcript_source "ensembl"; transcript_biotype "protein_coding"; exon_id "ENSRNOE00000481951"; exon_version "1";
5	ensembl	CDS	140992502	140992701	0	-	2	gene_id "ENSRNOG00000016047"; gene_version "9"; transcript_id "ENSRNOT00000103325"; transcript_version "2"; exon_number "55"; gene_name "Macf1"; gene_source "ensembl"; gene_biotype "protein_coding"; transcript_name "Macf1-207"; transcript_source "ensembl"; transcript_biotype "protein_coding"; protein_id "ENSRNOP00000077375"; protein_version "1";
5	ensembl	exon	140992502	140992701	0	-	.	gene_id "ENSRNOG00000016047"; gene_version "9"; transcript_id "ENSRNOT00000101846"; transcript_version "2"; exon_number "55"; gene_name "Macf1"; gene_source "ensembl"; gene_biotype "protein_coding"; transcript_name "Macf1-206"; transcript_source "ensembl"; transcript_biotype "protein_coding"; exon_id "ENSRNOE00000481951"; exon_version "1";
5	ensembl	CDS	140992502	140992701	0	-	2	gene_id "ENSRNOG00000016047"; gene_version "9"; transcript_id "ENSRNOT00000101846"; transcript_version "2"; exon_number "55"; gene_name "Macf1"; gene_source "ensembl"; gene_biotype "protein_coding"; transcript_name "Macf1-206"; transcript_source "ensembl"; transcript_biotype "protein_coding"; protein_id "ENSRNOP00000084588"; protein_version "2";
5	ensembl	exon	140992502	140992701	0	-	.	gene_id "ENSRNOG00000016047"; gene_version "9"; transcript_id "ENSRNOT00000081482"; transcript_version "3"; exon_number "55"; gene_name "Macf1"; gene_source "ensembl"; gene_biotype "protein_coding"; transcript_name "Macf1-202"; transcript_source "ensembl"; transcript_biotype "protein_coding"; exon_id "ENSRNOE00000481951"; exon_version "1";
5	ensembl	CDS	140992502	140992701	0	-	2	gene_id "ENSRNOG00000016047"; gene_version "9"; transcript_id "ENSRNOT00000081482"; transcript_version "3"; exon_number "55"; gene_name "Macf1"; gene_source "ensembl"; gene_biotype "protein_coding"; transcript_name "Macf1-202"; transcript_source "ensembl"; transcript_biotype "protein_coding"; protein_id "ENSRNOP00000075119"; protein_version "3";
5	ensembl	exon	140992502	140992701	0	-	.	gene_id "ENSRNOG00000016047"; gene_version "9"; transcript_id "ENSRNOT00000120102"; transcript_version "2"; exon_number "56"; gene_name "Macf1"; gene_source "ensembl"; gene_biotype "protein_coding"; transcript_name "Macf1-210"; transcript_source "ensembl"; transcript_biotype "protein_coding"; exon_id "ENSRNOE00000481951"; exon_version "1";
5	ensembl	CDS	140992502	140992701	0	-	2	gene_id "ENSRNOG00000016047"; gene_version "9"; transcript_id "ENSRNOT00000120102"; transcript_version "2"; exon_number "56"; gene_name "Macf1"; gene_source "ensembl"; gene_biotype "protein_coding"; transcript_name "Macf1-210"; transcript_source "ensembl"; transcript_biotype "protein_coding"; protein_id "ENSRNOP00000088940"; protein_version "2";
5	ensembl	exon	140992502	140992701	0	-	.	gene_id "ENSRNOG00000016047"; gene_version "9"; transcript_id "ENSRNOT00000045400"; transcript_version "7"; exon_number "57"; gene_name "Macf1"; gene_source "ensembl"; gene_biotype "protein_coding"; transcript_name "Macf1-201"; transcript_source "ensembl"; transcript_biotype "protein_coding"; exon_id "ENSRNOE00000481951"; exon_version "1"; tag "Ensembl_canonical";
5	ensembl	CDS	140992502	140992701	0	-	2	gene_id "ENSRNOG00000016047"; gene_version "9"; transcript_id "ENSRNOT00000045400"; transcript_version "7"; exon_number "57"; gene_name "Macf1"; gene_source "ensembl"; gene_biotype "protein_coding"; transcript_name "Macf1-201"; transcript_source "ensembl"; transcript_biotype "protein_coding"; protein_id "ENSRNOP00000041065"; protein_version "7"; tag "Ensembl_canonical";
5	ensembl	exon	140992502	140992701	0	-	.	gene_id "ENSRNOG00000016047"; gene_version "9"; transcript_id "ENSRNOT00000113796"; transcript_version "2"; exon_number "56"; gene_name "Macf1"; gene_source "ensembl"; gene_biotype "protein_coding"; transcript_name "Macf1-209"; transcript_source "ensembl"; transcript_biotype "protein_coding"; exon_id "ENSRNOE00000481951"; exon_version "1";
5	ensembl	CDS	140992502	140992701	0	-	2	gene_id "ENSRNOG00000016047"; gene_version "9"; transcript_id "ENSRNOT00000113796"; transcript_version "2"; exon_number "56"; gene_name "Macf1"; gene_source "ensembl"; gene_biotype "protein_coding"; transcript_name "Macf1-209"; transcript_source "ensembl"; transcript_biotype "protein_coding"; protein_id "ENSRNOP00000095347"; protein_version "2";
5	ensembl	exon	140992502	140992701	0	-	.	gene_id "ENSRNOG00000016047"; gene_version "9"; transcript_id "ENSRNOT00000091828"; transcript_version "3"; exon_number "56"; gene_name "Macf1"; gene_source "ensembl"; gene_biotype "protein_coding"; transcript_name "Macf1-204"; transcript_source "ensembl"; transcript_biotype "protein_coding"; exon_id "ENSRNOE00000481951"; exon_version "1";
5	ensembl	CDS	140992502	140992701	0	-	2	gene_id "ENSRNOG00000016047"; gene_version "9"; transcript_id "ENSRNOT00000091828"; transcript_version "3"; exon_number "56"; gene_name "Macf1"; gene_source "ensembl"; gene_biotype "protein_coding"; transcript_name "Macf1-204"; transcript_source "ensembl"; transcript_biotype "protein_coding"; protein_id "ENSRNOP00000069001"; protein_version "3";
5	ensembl	exon	140992502	140992701	0	-	.	gene_id "ENSRNOG00000016047"; gene_version "9"; transcript_id "ENSRNOT00000104350"; transcript_version "2"; exon_number "56"; gene_name "Macf1"; gene_source "ensembl"; gene_biotype "protein_coding"; transcript_name "Macf1-208"; transcript_source "ensembl"; transcript_biotype "protein_coding"; exon_id "ENSRNOE00000481951"; exon_version "1";
5	ensembl	CDS	140992502	140992701	0	-	2	gene_id "ENSRNOG00000016047"; gene_version "9"; transcript_id "ENSRNOT00000104350"; transcript_version "2"; exon_number "56"; gene_name "Macf1"; gene_source "ensembl"; gene_biotype "protein_coding"; transcript_name "Macf1-208"; transcript_source "ensembl"; transcript_biotype "protein_coding"; protein_id "ENSRNOP00000096978"; protein_version "2";
5	ensembl	exon	140992502	140992701	0	-	.	gene_id "ENSRNOG00000016047"; gene_version "9"; transcript_id "ENSRNOT00000084109"; transcript_version "3"; exon_number "56"; gene_name "Macf1"; gene_source "ensembl"; gene_biotype "protein_coding"; transcript_name "Macf1-203"; transcript_source "ensembl"; transcript_biotype "protein_coding"; exon_id "ENSRNOE00000481951"; exon_version "1";
5	ensembl	CDS	140992502	140992701	0	-	2	gene_id "ENSRNOG00000016047"; gene_version "9"; transcript_id "ENSRNOT00000084109"; transcript_version "3"; exon_number "56"; gene_name "Macf1"; gene_source "ensembl"; gene_biotype "protein_coding"; transcript_name "Macf1-203"; transcript_source "ensembl"; transcript_biotype "protein_coding"; protein_id "ENSRNOP00000069807"; protein_version "2";
5	ensembl	exon	140992502	140992701	0	-	.	gene_id "ENSRNOG00000016047"; gene_version "9"; transcript_id "ENSRNOT00000099669"; transcript_version "2"; exon_number "57"; gene_name "Macf1"; gene_source "ensembl"; gene_biotype "protein_coding"; transcript_name "Macf1-205"; transcript_source "ensembl"; transcript_biotype "protein_coding"; exon_id "ENSRNOE00000481951"; exon_version "1";
5	ensembl	CDS	140992502	140992701	0	-	2	gene_id "ENSRNOG00000016047"; gene_version "9"; transcript_id "ENSRNOT00000099669"; transcript_version "2"; exon_number "57"; gene_name "Macf1"; gene_source "ensembl"; gene_biotype "protein_coding"; transcript_name "Macf1-205"; transcript_source "ensembl"; transcript_biotype "protein_coding"; protein_id "ENSRNOP00000082051"; protein_version "1";
5	ENSEMBL114_rn	exon	140992502	140992701	4.28253626370583	-	.	gene_id "ENSRNOG00000016047"; transcript_id "ENSRNOG00000016047_tx_103"; exon_id "5_140992502_140992701_-"; exonnum "49"; txlen "17462";
5	ENSEMBL114_rn	exon	140992502	140992701	4.23527742918769	-	.	gene_id "ENSRNOG00000016047"; transcript_id "ENSRNOG00000016047_tx_104"; exon_id "5_140992502_140992701_-"; exonnum "52"; txlen "17969";
5	ENSEMBL114_rn	exon	140992502	140992701	4.20261156910524	-	.	gene_id "ENSRNOG00000016047"; transcript_id "ENSRNOG00000016047_tx_106"; exon_id "5_140992502_140992701_-"; exonnum "51"; txlen "17824";
5	ENSEMBL114_rn	exon	140992502	140992701	4.09598992764523	-	.	gene_id "ENSRNOG00000016047"; transcript_id "ENSRNOG00000016047_tx_107"; exon_id "5_140992502_140992701_-"; exonnum "50"; txlen "17810";
5	ENSEMBL114_rn	exon	140992502	140992701	4.09598992764523	-	.	gene_id "ENSRNOG00000016047"; transcript_id "ENSRNOG00000016047_tx_108"; exon_id "5_140992502_140992701_-"; exonnum "50"; txlen "17465";
5	ENSEMBL114_rn	exon	140992502	140992701	4.09598992764523	-	.	gene_id "ENSRNOG00000016047"; transcript_id "ENSRNOG00000016047_tx_109"; exon_id "5_140992502_140992701_-"; exonnum "50"; txlen "17792";
5	ENSEMBL114_rn	exon	140992502	140992701	4.0661970110568	-	.	gene_id "ENSRNOG00000016047"; transcript_id "ENSRNOG00000016047_tx_111"; exon_id "5_140992502_140992701_-"; exonnum "50"; txlen "17654";
5	ENSEMBL114_rn	exon	140992502	140992701	4.06095128351927	-	.	gene_id "ENSRNOG00000016047"; transcript_id "ENSRNOG00000016047_tx_112"; exon_id "5_140992502_140992701_-"; exonnum "49"; txlen "17693";
5	ENSEMBL114_rn	exon	140992502	140992701	3.947527966696	-	.	gene_id "ENSRNOG00000016047"; transcript_id "ENSRNOG00000016047_tx_114"; exon_id "5_140992502_140992701_-"; exonnum "20"; txlen "13985";
5	ENSEMBL114_rn	exon	140992502	140992701	3.91693919156638	-	.	gene_id "ENSRNOG00000016047"; transcript_id "ENSRNOG00000016047_tx_115"; exon_id "5_140992502_140992701_-"; exonnum "20"; txlen "13967";
5	ENSEMBL114_rn	exon	140992502	140992701	3.65480444226588	-	.	gene_id "ENSRNOG00000016047"; transcript_id "ENSRNOG00000016047_tx_119"; exon_id "5_140992502_140992701_-"; exonnum "51"; txlen "17806";
5	ENSEMBL114_rn	exon	140992502	140992701	3.49872903195791	-	.	gene_id "ENSRNOG00000016047"; transcript_id "ENSRNOG00000016047_tx_121"; exon_id "5_140992502_140992701_-"; exonnum "50"; txlen "17761";
5	ENSEMBL114_rn	exon	140992502	140992701	3.49872903195791	-	.	gene_id "ENSRNOG00000016047"; transcript_id "ENSRNOG00000016047_tx_122"; exon_id "5_140992502_140992701_-"; exonnum "50"; txlen "17743";
5	ENSEMBL114_rn	exon	140992502	140992701	3.30524462794563	-	.	gene_id "ENSRNOG00000016047"; transcript_id "ENSRNOG00000016047_tx_123"; exon_id "5_140992502_140992701_-"; exonnum "50"; txlen "17792";
5	ENSEMBL114_rn	exon	140992502	140992701	3.30180928243838	-	.	gene_id "ENSRNOG00000016047"; transcript_id "ENSRNOG00000016047_tx_124"; exon_id "5_140992502_140992701_-"; exonnum "51"; txlen "17528";
5	ENSEMBL114_rn	exon	140992502	140992701	3.28419132137286	-	.	gene_id "ENSRNOG00000016047"; transcript_id "ENSRNOG00000016047_tx_125"; exon_id "5_140992502_140992701_-"; exonnum "50"; txlen "17738";
5	ENSEMBL114_rn	exon	140992502	140992701	3.2690161494335	-	.	gene_id "ENSRNOG00000016047"; transcript_id "ENSRNOG00000016047_tx_126"; exon_id "5_140992502_140992701_-"; exonnum "19"; txlen "13922";
5	ENSEMBL114_rn	exon	140992502	140992701	3.23298189886472	-	.	gene_id "ENSRNOG00000016047"; transcript_id "ENSRNOG00000016047_tx_127"; exon_id "5_140992502_140992701_-"; exonnum "51"; txlen "17777";
5	ENSEMBL114_rn	exon	140992502	140992701	3.18946343952617	-	.	gene_id "ENSRNOG00000016047"; transcript_id "ENSRNOG00000016047_tx_128"; exon_id "5_140992502_140992701_-"; exonnum "51"; txlen "17504";
5	ENSEMBL114_rn	exon	140992502	140992701	3.08569110743012	-	.	gene_id "ENSRNOG00000016047"; transcript_id "ENSRNOG00000016047_tx_129"; exon_id "5_140992502_140992701_-"; exonnum "50"; txlen "17768";
5	ENSEMBL114_rn	exon	140992502	140992701	2.96094827399521	-	.	gene_id "ENSRNOG00000016047"; transcript_id "ENSRNOG00000016047_tx_131"; exon_id "5_140992502_140992701_-"; exonnum "50"; txlen "17441";
5	ENSEMBL114_rn	exon	140992502	140992701	2.93006197074711	-	.	gene_id "ENSRNOG00000016047"; transcript_id "ENSRNOG00000016047_tx_132"; exon_id "5_140992502_140992701_-"; exonnum "51"; txlen "17957";
5	ENSEMBL114_rn	exon	140992502	140992701	2.87746387874068	-	.	gene_id "ENSRNOG00000016047"; transcript_id "ENSRNOG00000016047_tx_133"; exon_id "5_140992502_140992701_-"; exonnum "50"; txlen "17423";
5	ENSEMBL114_rn	exon	140992502	140992701	2.84761384743831	-	.	gene_id "ENSRNOG00000016047"; transcript_id "ENSRNOG00000016047_tx_134"; exon_id "5_140992502_140992701_-"; exonnum "50"; txlen "17411";
5	ENSEMBL114_rn	exon	140992502	140992701	2.77159332165435	-	.	gene_id "ENSRNOG00000016047"; transcript_id "ENSRNOG00000016047_tx_136"; exon_id "5_140992502_140992701_-"; exonnum "50"; txlen "17441";
5	ENSEMBL114_rn	exon	140992502	140992701	2.68606372421335	-	.	gene_id "ENSRNOG00000016047"; transcript_id "ENSRNOG00000016047_tx_137"; exon_id "5_140992502_140992701_-"; exonnum "20"; txlen "13616";
5	ENSEMBL114_rn	exon	140992502	140992701	2.68606372421335	-	.	gene_id "ENSRNOG00000016047"; transcript_id "ENSRNOG00000016047_tx_138"; exon_id "5_140992502_140992701_-"; exonnum "20"; txlen "13943";
5	ENSEMBL114_rn	exon	140992502	140992701	2.68606372421335	-	.	gene_id "ENSRNOG00000016047"; transcript_id "ENSRNOG00000016047_tx_139"; exon_id "5_140992502_140992701_-"; exonnum "20"; txlen "13598";
5	ENSEMBL114_rn	exon	140992502	140992701	2.68606372421335	-	.	gene_id "ENSRNOG00000016047"; transcript_id "ENSRNOG00000016047_tx_140"; exon_id "5_140992502_140992701_-"; exonnum "20"; txlen "13925";
5	ENSEMBL114_rn	exon	140992502	140992701	2.60867345394873	-	.	gene_id "ENSRNOG00000016047"; transcript_id "ENSRNOG00000016047_tx_145"; exon_id "5_140992502_140992701_-"; exonnum "51"; txlen "17722";
5	ENSEMBL114_rn	exon	140992502	140992701	2.59144762786019	-	.	gene_id "ENSRNOG00000016047"; transcript_id "ENSRNOG00000016047_tx_146"; exon_id "5_140992502_140992701_-"; exonnum "50"; txlen "17327";
5	ENSEMBL114_rn	exon	140992502	140992701	2.53054415340901	-	.	gene_id "ENSRNOG00000016047"; transcript_id "ENSRNOG00000016047_tx_151"; exon_id "5_140992502_140992701_-"; exonnum "51"; txlen "17395";
5	ENSEMBL114_rn	exon	140992502	140992701	2.52847605213078	-	.	gene_id "ENSRNOG00000016047"; transcript_id "ENSRNOG00000016047_tx_152"; exon_id "5_140992502_140992701_-"; exonnum "49"; txlen "17420";
5	ENSEMBL114_rn	exon	140992502	140992701	2.52847605213078	-	.	gene_id "ENSRNOG00000016047"; transcript_id "ENSRNOG00000016047_tx_153"; exon_id "5_140992502_140992701_-"; exonnum "49"; txlen "17747";
5	ENSEMBL114_rn	exon	140992502	140992701	2.43525843031779	-	.	gene_id "ENSRNOG00000016047"; transcript_id "ENSRNOG00000016047_tx_155"; exon_id "5_140992502_140992701_-"; exonnum "51"; txlen "17684";
5	ENSEMBL114_rn	exon	140992502	140992701	2.38141078978612	-	.	gene_id "ENSRNOG00000016047"; transcript_id "ENSRNOG00000016047_tx_156"; exon_id "5_140992502_140992701_-"; exonnum "49"; txlen "17366";
5	ENSEMBL114_rn	exon	140992502	140992701	2.37605084938885	-	.	gene_id "ENSRNOG00000016047"; transcript_id "ENSRNOG00000016047_tx_157"; exon_id "5_140992502_140992701_-"; exonnum "49"; txlen "17609";
5	ENSEMBL114_rn	exon	140992502	140992701	2.27350257244811	-	.	gene_id "ENSRNOG00000016047"; transcript_id "ENSRNOG00000016047_tx_161"; exon_id "5_140992502_140992701_-"; exonnum "51"; txlen "17831";
5	ENSEMBL114_rn	exon	140992502	140992701	2.24714009225333	-	.	gene_id "ENSRNOG00000016047"; transcript_id "ENSRNOG00000016047_tx_163"; exon_id "5_140992502_140992701_-"; exonnum "20"; txlen "13658";
5	ENSEMBL114_rn	exon	140992502	140992701	2.24714009225333	-	.	gene_id "ENSRNOG00000016047"; transcript_id "ENSRNOG00000016047_tx_164"; exon_id "5_140992502_140992701_-"; exonnum "20"; txlen "13640";
5	ENSEMBL114_rn	exon	140992502	140992701	2.17850923188702	-	.	gene_id "ENSRNOG00000016047"; transcript_id "ENSRNOG00000016047_tx_165"; exon_id "5_140992502_140992701_-"; exonnum "51"; txlen "17357";
5	ENSEMBL114_rn	exon	140992502	140992701	2.13480892660314	-	.	gene_id "ENSRNOG00000016047"; transcript_id "ENSRNOG00000016047_tx_166"; exon_id "5_140992502_140992701_-"; exonnum "19"; txlen "13553";
5	ENSEMBL114_rn	exon	140992502	140992701	2.13480892660314	-	.	gene_id "ENSRNOG00000016047"; transcript_id "ENSRNOG00000016047_tx_167"; exon_id "5_140992502_140992701_-"; exonnum "19"; txlen "13880";
5	ENSEMBL114_rn	exon	140992502	140992701	2.13480892660314	-	.	gene_id "ENSRNOG00000016047"; transcript_id "ENSRNOG00000016047_tx_168"; exon_id "5_140992502_140992701_-"; exonnum "19"; txlen "13535";
5	ENSEMBL114_rn	exon	140992502	140992701	2.13480892660314	-	.	gene_id "ENSRNOG00000016047"; transcript_id "ENSRNOG00000016047_tx_169"; exon_id "5_140992502_140992701_-"; exonnum "19"; txlen "13862";
5	ENSEMBL114_rn	exon	140992502	140992701	2.00002891093003	-	.	gene_id "ENSRNOG00000016047"; transcript_id "ENSRNOG00000016047_tx_171"; exon_id "5_140992502_140992701_-"; exonnum "49"; txlen "17705";
5	ENSEMBL114_rn	exon	140992502	140992701	1.99117744482903	-	.	gene_id "ENSRNOG00000016047"; transcript_id "ENSRNOG00000016047_tx_172"; exon_id "5_140992502_140992701_-"; exonnum "50"; txlen "17720";
5	ENSEMBL114_rn	exon	140992502	140992701	1.98696366269234	-	.	gene_id "ENSRNOG00000016047"; transcript_id "ENSRNOG00000016047_tx_173"; exon_id "5_140992502_140992701_-"; exonnum "50"; txlen "17783";
5	ENSEMBL114_rn	exon	140992502	140992701	1.98696366269234	-	.	gene_id "ENSRNOG00000016047"; transcript_id "ENSRNOG00000016047_tx_174"; exon_id "5_140992502_140992701_-"; exonnum "50"; txlen "17750";
5	ENSEMBL114_rn	exon	140992502	140992701	1.98696366269234	-	.	gene_id "ENSRNOG00000016047"; transcript_id "ENSRNOG00000016047_tx_175"; exon_id "5_140992502_140992701_-"; exonnum "50"; txlen "17456";
5	ENSEMBL114_rn	exon	140992502	140992701	1.98696366269234	-	.	gene_id "ENSRNOG00000016047"; transcript_id "ENSRNOG00000016047_tx_176"; exon_id "5_140992502_140992701_-"; exonnum "50"; txlen "17765";
5	ENSEMBL114_rn	exon	140992502	140992701	1.95885833634793	-	.	gene_id "ENSRNOG00000016047"; transcript_id "ENSRNOG00000016047_tx_177"; exon_id "5_140992502_140992701_-"; exonnum "50"; txlen "17753";
5	ENSEMBL114_rn	exon	140992502	140992701	1.95119346937197	-	.	gene_id "ENSRNOG00000016047"; transcript_id "ENSRNOG00000016047_tx_178"; exon_id "5_140992502_140992701_-"; exonnum "49"; txlen "17591";
5	ENSEMBL114_rn	exon	140992502	140992701	1.94644225151279	-	.	gene_id "ENSRNOG00000016047"; transcript_id "ENSRNOG00000016047_tx_179"; exon_id "5_140992502_140992701_-"; exonnum "51"; txlen "17888";
5	ENSEMBL114_rn	exon	140992502	140992701	0.825557375429885	-	.	gene_id "ENSRNOG00000016047"; transcript_id "ENSRNOG00000016047_tx_180"; exon_id "5_140992502_140992701_-"; exonnum "51"; txlen "17879";
5	ENSEMBL114_rn	exon	140992502	140992701	30.3925900656178	-	.	gene_id "ENSRNOG00000016047"; transcript_id "ENSRNOG00000016047_tx_23"; exon_id "5_140992502_140992701_-"; exonnum "50"; txlen "17852";
5	ENSEMBL114_rn	exon	140992502	140992701	27.2371552586045	-	.	gene_id "ENSRNOG00000016047"; transcript_id "ENSRNOG00000016047_tx_24"; exon_id "5_140992502_140992701_-"; exonnum "50"; txlen "17834";
5	ENSEMBL114_rn	exon	140992502	140992701	22.0082814265072	-	.	gene_id "ENSRNOG00000016047"; transcript_id "ENSRNOG00000016047_tx_26"; exon_id "5_140992502_140992701_-"; exonnum "49"; txlen "17789";
5	ENSEMBL114_rn	exon	140992502	140992701	18.9821301533429	-	.	gene_id "ENSRNOG00000016047"; transcript_id "ENSRNOG00000016047_tx_27"; exon_id "5_140992502_140992701_-"; exonnum "49"; txlen "17771";
5	ENSEMBL114_rn	exon	140992502	140992701	17.1878507960939	-	.	gene_id "ENSRNOG00000016047"; transcript_id "ENSRNOG00000016047_tx_32"; exon_id "5_140992502_140992701_-"; exonnum "20"; txlen "13874";
5	ENSEMBL114_rn	exon	140992502	140992701	16.5541246762463	-	.	gene_id "ENSRNOG00000016047"; transcript_id "ENSRNOG00000016047_tx_34"; exon_id "5_140992502_140992701_-"; exonnum "19"; txlen "13811";
5	ENSEMBL114_rn	exon	140992502	140992701	16.0207043035179	-	.	gene_id "ENSRNOG00000016047"; transcript_id "ENSRNOG00000016047_tx_36"; exon_id "5_140992502_140992701_-"; exonnum "20"; txlen "13856";
5	ENSEMBL114_rn	exon	140992502	140992701	15.6757853793395	-	.	gene_id "ENSRNOG00000016047"; transcript_id "ENSRNOG00000016047_tx_37"; exon_id "5_140992502_140992701_-"; exonnum "19"; txlen "13793";
5	ENSEMBL114_rn	exon	140992502	140992701	12.1024236030721	-	.	gene_id "ENSRNOG00000016047"; transcript_id "ENSRNOG00000016047_tx_45"; exon_id "5_140992502_140992701_-"; exonnum "51"; txlen "17948";
5	ENSEMBL114_rn	exon	140992502	140992701	11.5352400395539	-	.	gene_id "ENSRNOG00000016047"; transcript_id "ENSRNOG00000016047_tx_46"; exon_id "5_140992502_140992701_-"; exonnum "20"; txlen "13547";
5	ENSEMBL114_rn	exon	140992502	140992701	11.5292095922582	-	.	gene_id "ENSRNOG00000016047"; transcript_id "ENSRNOG00000016047_tx_47"; exon_id "5_140992502_140992701_-"; exonnum "51"; txlen "17930";
5	ENSEMBL114_rn	exon	140992502	140992701	11.4237110875135	-	.	gene_id "ENSRNOG00000016047"; transcript_id "ENSRNOG00000016047_tx_48"; exon_id "5_140992502_140992701_-"; exonnum "51"; txlen "17873";
5	ENSEMBL114_rn	exon	140992502	140992701	10.6764404881394	-	.	gene_id "ENSRNOG00000016047"; transcript_id "ENSRNOG00000016047_tx_49"; exon_id "5_140992502_140992701_-"; exonnum "50"; txlen "17867";
5	ENSEMBL114_rn	exon	140992502	140992701	10.6344902478387	-	.	gene_id "ENSRNOG00000016047"; transcript_id "ENSRNOG00000016047_tx_50"; exon_id "5_140992502_140992701_-"; exonnum "50"; txlen "17728";
5	ENSEMBL114_rn	exon	140992502	140992701	10.5499244921449	-	.	gene_id "ENSRNOG00000016047"; transcript_id "ENSRNOG00000016047_tx_51"; exon_id "5_140992502_140992701_-"; exonnum "19"; txlen "13484";
5	ENSEMBL114_rn	exon	140992502	140992701	10.4899522172566	-	.	gene_id "ENSRNOG00000016047"; transcript_id "ENSRNOG00000016047_tx_52"; exon_id "5_140992502_140992701_-"; exonnum "20"; txlen "13529";
5	ENSEMBL114_rn	exon	140992502	140992701	10.2796738494078	-	.	gene_id "ENSRNOG00000016047"; transcript_id "ENSRNOG00000016047_tx_53"; exon_id "5_140992502_140992701_-"; exonnum "50"; txlen "17657";
5	ENSEMBL114_rn	exon	140992502	140992701	9.50463666984757	-	.	gene_id "ENSRNOG00000016047"; transcript_id "ENSRNOG00000016047_tx_55"; exon_id "5_140992502_140992701_-"; exonnum "19"; txlen "13466";
5	ENSEMBL114_rn	exon	140992502	140992701	9.46940612546593	-	.	gene_id "ENSRNOG00000016047"; transcript_id "ENSRNOG00000016047_tx_56"; exon_id "5_140992502_140992701_-"; exonnum "50"; txlen "17330";
5	ENSEMBL114_rn	exon	140992502	140992701	9.31685329151392	-	.	gene_id "ENSRNOG00000016047"; transcript_id "ENSRNOG00000016047_tx_58"; exon_id "5_140992502_140992701_-"; exonnum "50"; txlen "17885";
5	ENSEMBL114_rn	exon	140992502	140992701	8.8831564101824	-	.	gene_id "ENSRNOG00000016047"; transcript_id "ENSRNOG00000016047_tx_59"; exon_id "5_140992502_140992701_-"; exonnum "49"; txlen "17665";
5	ENSEMBL114_rn	exon	140992502	140992701	8.48129535009754	-	.	gene_id "ENSRNOG00000016047"; transcript_id "ENSRNOG00000016047_tx_61"; exon_id "5_140992502_140992701_-"; exonnum "50"; txlen "17808";
5	ENSEMBL114_rn	exon	140992502	140992701	8.46983151433141	-	.	gene_id "ENSRNOG00000016047"; transcript_id "ENSRNOG00000016047_tx_62"; exon_id "5_140992502_140992701_-"; exonnum "50"; txlen "17525";
5	ENSEMBL114_rn	exon	140992502	140992701	8.3518710756278	-	.	gene_id "ENSRNOG00000016047"; transcript_id "ENSRNOG00000016047_tx_64"; exon_id "5_140992502_140992701_-"; exonnum "51"; txlen "17904";
5	ENSEMBL114_rn	exon	140992502	140992701	8.05453348008432	-	.	gene_id "ENSRNOG00000016047"; transcript_id "ENSRNOG00000016047_tx_67"; exon_id "5_140992502_140992701_-"; exonnum "50"; txlen "17312";
5	ENSEMBL114_rn	exon	140992502	140992701	7.84235840234618	-	.	gene_id "ENSRNOG00000016047"; transcript_id "ENSRNOG00000016047_tx_68"; exon_id "5_140992502_140992701_-"; exonnum "50"; txlen "17639";
5	ENSEMBL114_rn	exon	140992502	140992701	7.76105821727734	-	.	gene_id "ENSRNOG00000016047"; transcript_id "ENSRNOG00000016047_tx_69"; exon_id "5_140992502_140992701_-"; exonnum "50"; txlen "17710";
5	ENSEMBL114_rn	exon	140992502	140992701	7.10376339217767	-	.	gene_id "ENSRNOG00000016047"; transcript_id "ENSRNOG00000016047_tx_71"; exon_id "5_140992502_140992701_-"; exonnum "50"; txlen "17790";
5	ENSEMBL114_rn	exon	140992502	140992701	7.04556783441718	-	.	gene_id "ENSRNOG00000016047"; transcript_id "ENSRNOG00000016047_tx_73"; exon_id "5_140992502_140992701_-"; exonnum "51"; txlen "17546";
5	ENSEMBL114_rn	exon	140992502	140992701	6.98833232438778	-	.	gene_id "ENSRNOG00000016047"; transcript_id "ENSRNOG00000016047_tx_74"; exon_id "5_140992502_140992701_-"; exonnum "50"; txlen "17810";
5	ENSEMBL114_rn	exon	140992502	140992701	6.91793941998719	-	.	gene_id "ENSRNOG00000016047"; transcript_id "ENSRNOG00000016047_tx_75"; exon_id "5_140992502_140992701_-"; exonnum "49"; txlen "17594";
5	ENSEMBL114_rn	exon	140992502	140992701	6.71061444889136	-	.	gene_id "ENSRNOG00000016047"; transcript_id "ENSRNOG00000016047_tx_76"; exon_id "5_140992502_140992701_-"; exonnum "49"; txlen "17647";
5	ENSEMBL114_rn	exon	140992502	140992701	6.60673333374114	-	.	gene_id "ENSRNOG00000016047"; transcript_id "ENSRNOG00000016047_tx_77"; exon_id "5_140992502_140992701_-"; exonnum "49"; txlen "17745";
5	ENSEMBL114_rn	exon	140992502	140992701	6.60673333374114	-	.	gene_id "ENSRNOG00000016047"; transcript_id "ENSRNOG00000016047_tx_78"; exon_id "5_140992502_140992701_-"; exonnum "49"; txlen "17727";
5	ENSEMBL114_rn	exon	140992502	140992701	6.34231569338975	-	.	gene_id "ENSRNOG00000016047"; transcript_id "ENSRNOG00000016047_tx_80"; exon_id "5_140992502_140992701_-"; exonnum "51"; txlen "17886";
5	ENSEMBL114_rn	exon	140992502	140992701	6.29593704434423	-	.	gene_id "ENSRNOG00000016047"; transcript_id "ENSRNOG00000016047_tx_81"; exon_id "5_140992502_140992701_-"; exonnum "49"; txlen "17267";
5	ENSEMBL114_rn	exon	140992502	140992701	6.13521636786394	-	.	gene_id "ENSRNOG00000016047"; transcript_id "ENSRNOG00000016047_tx_82"; exon_id "5_140992502_140992701_-"; exonnum "50"; txlen "17507";
5	ENSEMBL114_rn	exon	140992502	140992701	5.92883405199509	-	.	gene_id "ENSRNOG00000016047"; transcript_id "ENSRNOG00000016047_tx_83"; exon_id "5_140992502_140992701_-"; exonnum "50"; txlen "17841";
5	ENSEMBL114_rn	exon	140992502	140992701	5.85498775253578	-	.	gene_id "ENSRNOG00000016047"; transcript_id "ENSRNOG00000016047_tx_85"; exon_id "5_140992502_140992701_-"; exonnum "50"; txlen "17483";
5	ENSEMBL114_rn	exon	140992502	140992701	5.51644269063377	-	.	gene_id "ENSRNOG00000016047"; transcript_id "ENSRNOG00000016047_tx_90"; exon_id "5_140992502_140992701_-"; exonnum "51"; txlen "17855";
5	ENSEMBL114_rn	exon	140992502	140992701	5.48954837090907	-	.	gene_id "ENSRNOG00000016047"; transcript_id "ENSRNOG00000016047_tx_91"; exon_id "5_140992502_140992701_-"; exonnum "49"; txlen "17576";
5	ENSEMBL114_rn	exon	140992502	140992701	5.37388400157646	-	.	gene_id "ENSRNOG00000016047"; transcript_id "ENSRNOG00000016047_tx_92"; exon_id "5_140992502_140992701_-"; exonnum "50"; txlen "17823";
5	ENSEMBL114_rn	exon	140992502	140992701	5.35917097552045	-	.	gene_id "ENSRNOG00000016047"; transcript_id "ENSRNOG00000016047_tx_93"; exon_id "5_140992502_140992701_-"; exonnum "49"; txlen "17249";
5	ENSEMBL114_rn	exon	140992502	140992701	5.21270145675923	-	.	gene_id "ENSRNOG00000016047"; transcript_id "ENSRNOG00000016047_tx_94"; exon_id "5_140992502_140992701_-"; exonnum "50"; txlen "17345";
5	ENSEMBL114_rn	exon	140992502	140992701	5.10141732590397	-	.	gene_id "ENSRNOG00000016047"; transcript_id "ENSRNOG00000016047_tx_95"; exon_id "5_140992502_140992701_-"; exonnum "50"; txlen "17429";
5	ENSEMBL114_rn	exon	140992502	140992701	5.07572940453673	-	.	gene_id "ENSRNOG00000016047"; transcript_id "ENSRNOG00000016047_tx_96"; exon_id "5_140992502_140992701_-"; exonnum "50"; txlen "17756";
5	ENSEMBL114_rn	exon	140992502	140992701	4.96213967509971	-	.	gene_id "ENSRNOG00000016047"; transcript_id "ENSRNOG00000016047_tx_97"; exon_id "5_140992502_140992701_-"; exonnum "50"; txlen "17672";
5	ENSEMBL114_rn	exon	140992502	140992701	4.73732608449792	-	.	gene_id "ENSRNOG00000016047"; transcript_id "ENSRNOG00000016047_tx_99"; exon_id "5_140992502_140992701_-"; exonnum "50"; txlen "17483";
5	ensembl	exon	140993933	140994062	0	-	.	gene_id "ENSRNOG00000016047"; gene_version "9"; transcript_id "ENSRNOT00000103325"; transcript_version "2"; exon_number "54"; gene_name "Macf1"; gene_source "ensembl"; gene_biotype "protein_coding"; transcript_name "Macf1-207"; transcript_source "ensembl"; transcript_biotype "protein_coding"; exon_id "ENSRNOE00000476900"; exon_version "1";
5	ensembl	CDS	140993933	140994062	0	-	0	gene_id "ENSRNOG00000016047"; gene_version "9"; transcript_id "ENSRNOT00000103325"; transcript_version "2"; exon_number "54"; gene_name "Macf1"; gene_source "ensembl"; gene_biotype "protein_coding"; transcript_name "Macf1-207"; transcript_source "ensembl"; transcript_biotype "protein_coding"; protein_id "ENSRNOP00000077375"; protein_version "1";
5	ensembl	exon	140993933	140994062	0	-	.	gene_id "ENSRNOG00000016047"; gene_version "9"; transcript_id "ENSRNOT00000101846"; transcript_version "2"; exon_number "54"; gene_name "Macf1"; gene_source "ensembl"; gene_biotype "protein_coding"; transcript_name "Macf1-206"; transcript_source "ensembl"; transcript_biotype "protein_coding"; exon_id "ENSRNOE00000476900"; exon_version "1";
5	ensembl	CDS	140993933	140994062	0	-	0	gene_id "ENSRNOG00000016047"; gene_version "9"; transcript_id "ENSRNOT00000101846"; transcript_version "2"; exon_number "54"; gene_name "Macf1"; gene_source "ensembl"; gene_biotype "protein_coding"; transcript_name "Macf1-206"; transcript_source "ensembl"; transcript_biotype "protein_coding"; protein_id "ENSRNOP00000084588"; protein_version "2";
5	ensembl	exon	140993933	140994062	0	-	.	gene_id "ENSRNOG00000016047"; gene_version "9"; transcript_id "ENSRNOT00000081482"; transcript_version "3"; exon_number "54"; gene_name "Macf1"; gene_source "ensembl"; gene_biotype "protein_coding"; transcript_name "Macf1-202"; transcript_source "ensembl"; transcript_biotype "protein_coding"; exon_id "ENSRNOE00000476900"; exon_version "1";
5	ensembl	CDS	140993933	140994062	0	-	0	gene_id "ENSRNOG00000016047"; gene_version "9"; transcript_id "ENSRNOT00000081482"; transcript_version "3"; exon_number "54"; gene_name "Macf1"; gene_source "ensembl"; gene_biotype "protein_coding"; transcript_name "Macf1-202"; transcript_source "ensembl"; transcript_biotype "protein_coding"; protein_id "ENSRNOP00000075119"; protein_version "3";
5	ensembl	exon	140993933	140994062	0	-	.	gene_id "ENSRNOG00000016047"; gene_version "9"; transcript_id "ENSRNOT00000120102"; transcript_version "2"; exon_number "55"; gene_name "Macf1"; gene_source "ensembl"; gene_biotype "protein_coding"; transcript_name "Macf1-210"; transcript_source "ensembl"; transcript_biotype "protein_coding"; exon_id "ENSRNOE00000476900"; exon_version "1";
5	ensembl	CDS	140993933	140994062	0	-	0	gene_id "ENSRNOG00000016047"; gene_version "9"; transcript_id "ENSRNOT00000120102"; transcript_version "2"; exon_number "55"; gene_name "Macf1"; gene_source "ensembl"; gene_biotype "protein_coding"; transcript_name "Macf1-210"; transcript_source "ensembl"; transcript_biotype "protein_coding"; protein_id "ENSRNOP00000088940"; protein_version "2";
5	ensembl	exon	140993933	140994062	0	-	.	gene_id "ENSRNOG00000016047"; gene_version "9"; transcript_id "ENSRNOT00000045400"; transcript_version "7"; exon_number "56"; gene_name "Macf1"; gene_source "ensembl"; gene_biotype "protein_coding"; transcript_name "Macf1-201"; transcript_source "ensembl"; transcript_biotype "protein_coding"; exon_id "ENSRNOE00000476900"; exon_version "1"; tag "Ensembl_canonical";
5	ensembl	CDS	140993933	140994062	0	-	0	gene_id "ENSRNOG00000016047"; gene_version "9"; transcript_id "ENSRNOT00000045400"; transcript_version "7"; exon_number "56"; gene_name "Macf1"; gene_source "ensembl"; gene_biotype "protein_coding"; transcript_name "Macf1-201"; transcript_source "ensembl"; transcript_biotype "protein_coding"; protein_id "ENSRNOP00000041065"; protein_version "7"; tag "Ensembl_canonical";
5	ensembl	exon	140993933	140994062	0	-	.	gene_id "ENSRNOG00000016047"; gene_version "9"; transcript_id "ENSRNOT00000113796"; transcript_version "2"; exon_number "55"; gene_name "Macf1"; gene_source "ensembl"; gene_biotype "protein_coding"; transcript_name "Macf1-209"; transcript_source "ensembl"; transcript_biotype "protein_coding"; exon_id "ENSRNOE00000476900"; exon_version "1";
5	ensembl	CDS	140993933	140994062	0	-	0	gene_id "ENSRNOG00000016047"; gene_version "9"; transcript_id "ENSRNOT00000113796"; transcript_version "2"; exon_number "55"; gene_name "Macf1"; gene_source "ensembl"; gene_biotype "protein_coding"; transcript_name "Macf1-209"; transcript_source "ensembl"; transcript_biotype "protein_coding"; protein_id "ENSRNOP00000095347"; protein_version "2";
5	ensembl	exon	140993933	140994062	0	-	.	gene_id "ENSRNOG00000016047"; gene_version "9"; transcript_id "ENSRNOT00000091828"; transcript_version "3"; exon_number "55"; gene_name "Macf1"; gene_source "ensembl"; gene_biotype "protein_coding"; transcript_name "Macf1-204"; transcript_source "ensembl"; transcript_biotype "protein_coding"; exon_id "ENSRNOE00000476900"; exon_version "1";
5	ensembl	CDS	140993933	140994062	0	-	0	gene_id "ENSRNOG00000016047"; gene_version "9"; transcript_id "ENSRNOT00000091828"; transcript_version "3"; exon_number "55"; gene_name "Macf1"; gene_source "ensembl"; gene_biotype "protein_coding"; transcript_name "Macf1-204"; transcript_source "ensembl"; transcript_biotype "protein_coding"; protein_id "ENSRNOP00000069001"; protein_version "3";
5	ensembl	exon	140993933	140994062	0	-	.	gene_id "ENSRNOG00000016047"; gene_version "9"; transcript_id "ENSRNOT00000104350"; transcript_version "2"; exon_number "55"; gene_name "Macf1"; gene_source "ensembl"; gene_biotype "protein_coding"; transcript_name "Macf1-208"; transcript_source "ensembl"; transcript_biotype "protein_coding"; exon_id "ENSRNOE00000476900"; exon_version "1";
5	ensembl	CDS	140993933	140994062	0	-	0	gene_id "ENSRNOG00000016047"; gene_version "9"; transcript_id "ENSRNOT00000104350"; transcript_version "2"; exon_number "55"; gene_name "Macf1"; gene_source "ensembl"; gene_biotype "protein_coding"; transcript_name "Macf1-208"; transcript_source "ensembl"; transcript_biotype "protein_coding"; protein_id "ENSRNOP00000096978"; protein_version "2";
5	ensembl	exon	140993933	140994062	0	-	.	gene_id "ENSRNOG00000016047"; gene_version "9"; transcript_id "ENSRNOT00000084109"; transcript_version "3"; exon_number "55"; gene_name "Macf1"; gene_source "ensembl"; gene_biotype "protein_coding"; transcript_name "Macf1-203"; transcript_source "ensembl"; transcript_biotype "protein_coding"; exon_id "ENSRNOE00000476900"; exon_version "1";
5	ensembl	CDS	140993933	140994062	0	-	0	gene_id "ENSRNOG00000016047"; gene_version "9"; transcript_id "ENSRNOT00000084109"; transcript_version "3"; exon_number "55"; gene_name "Macf1"; gene_source "ensembl"; gene_biotype "protein_coding"; transcript_name "Macf1-203"; transcript_source "ensembl"; transcript_biotype "protein_coding"; protein_id "ENSRNOP00000069807"; protein_version "2";
5	ensembl	exon	140993933	140994062	0	-	.	gene_id "ENSRNOG00000016047"; gene_version "9"; transcript_id "ENSRNOT00000099669"; transcript_version "2"; exon_number "56"; gene_name "Macf1"; gene_source "ensembl"; gene_biotype "protein_coding"; transcript_name "Macf1-205"; transcript_source "ensembl"; transcript_biotype "protein_coding"; exon_id "ENSRNOE00000476900"; exon_version "1";
5	ensembl	CDS	140993933	140994062	0	-	0	gene_id "ENSRNOG00000016047"; gene_version "9"; transcript_id "ENSRNOT00000099669"; transcript_version "2"; exon_number "56"; gene_name "Macf1"; gene_source "ensembl"; gene_biotype "protein_coding"; transcript_name "Macf1-205"; transcript_source "ensembl"; transcript_biotype "protein_coding"; protein_id "ENSRNOP00000082051"; protein_version "1";
5	ENSEMBL114_rn	exon	140993933	140994062	4.28253626370583	-	.	gene_id "ENSRNOG00000016047"; transcript_id "ENSRNOG00000016047_tx_103"; exon_id "5_140993933_140994062_-"; exonnum "48"; txlen "17462";
5	ENSEMBL114_rn	exon	140993933	140994062	4.23527742918769	-	.	gene_id "ENSRNOG00000016047"; transcript_id "ENSRNOG00000016047_tx_104"; exon_id "5_140993933_140994062_-"; exonnum "51"; txlen "17969";
5	ENSEMBL114_rn	exon	140993933	140994062	4.20261156910524	-	.	gene_id "ENSRNOG00000016047"; transcript_id "ENSRNOG00000016047_tx_106"; exon_id "5_140993933_140994062_-"; exonnum "50"; txlen "17824";
5	ENSEMBL114_rn	exon	140993933	140994062	4.09598992764523	-	.	gene_id "ENSRNOG00000016047"; transcript_id "ENSRNOG00000016047_tx_107"; exon_id "5_140993933_140994062_-"; exonnum "49"; txlen "17810";
5	ENSEMBL114_rn	exon	140993933	140994062	4.09598992764523	-	.	gene_id "ENSRNOG00000016047"; transcript_id "ENSRNOG00000016047_tx_108"; exon_id "5_140993933_140994062_-"; exonnum "49"; txlen "17465";
5	ENSEMBL114_rn	exon	140993933	140994062	4.09598992764523	-	.	gene_id "ENSRNOG00000016047"; transcript_id "ENSRNOG00000016047_tx_109"; exon_id "5_140993933_140994062_-"; exonnum "49"; txlen "17792";
5	ENSEMBL114_rn	exon	140993933	140994062	4.0661970110568	-	.	gene_id "ENSRNOG00000016047"; transcript_id "ENSRNOG00000016047_tx_111"; exon_id "5_140993933_140994062_-"; exonnum "49"; txlen "17654";
5	ENSEMBL114_rn	exon	140993933	140994062	4.06095128351927	-	.	gene_id "ENSRNOG00000016047"; transcript_id "ENSRNOG00000016047_tx_112"; exon_id "5_140993933_140994062_-"; exonnum "48"; txlen "17693";
5	ENSEMBL114_rn	exon	140993933	140994062	3.947527966696	-	.	gene_id "ENSRNOG00000016047"; transcript_id "ENSRNOG00000016047_tx_114"; exon_id "5_140993933_140994062_-"; exonnum "19"; txlen "13985";
5	ENSEMBL114_rn	exon	140993933	140994062	3.91693919156638	-	.	gene_id "ENSRNOG00000016047"; transcript_id "ENSRNOG00000016047_tx_115"; exon_id "5_140993933_140994062_-"; exonnum "19"; txlen "13967";
5	ENSEMBL114_rn	exon	140993933	140994062	3.65480444226588	-	.	gene_id "ENSRNOG00000016047"; transcript_id "ENSRNOG00000016047_tx_119"; exon_id "5_140993933_140994062_-"; exonnum "50"; txlen "17806";
5	ENSEMBL114_rn	exon	140993933	140994062	3.49872903195791	-	.	gene_id "ENSRNOG00000016047"; transcript_id "ENSRNOG00000016047_tx_121"; exon_id "5_140993933_140994062_-"; exonnum "49"; txlen "17761";
5	ENSEMBL114_rn	exon	140993933	140994062	3.49872903195791	-	.	gene_id "ENSRNOG00000016047"; transcript_id "ENSRNOG00000016047_tx_122"; exon_id "5_140993933_140994062_-"; exonnum "49"; txlen "17743";
5	ENSEMBL114_rn	exon	140993933	140994062	3.30524462794563	-	.	gene_id "ENSRNOG00000016047"; transcript_id "ENSRNOG00000016047_tx_123"; exon_id "5_140993933_140994062_-"; exonnum "49"; txlen "17792";
5	ENSEMBL114_rn	exon	140993933	140994062	3.30180928243838	-	.	gene_id "ENSRNOG00000016047"; transcript_id "ENSRNOG00000016047_tx_124"; exon_id "5_140993933_140994062_-"; exonnum "50"; txlen "17528";
5	ENSEMBL114_rn	exon	140993933	140994062	3.28419132137286	-	.	gene_id "ENSRNOG00000016047"; transcript_id "ENSRNOG00000016047_tx_125"; exon_id "5_140993933_140994062_-"; exonnum "49"; txlen "17738";
5	ENSEMBL114_rn	exon	140993933	140994062	3.2690161494335	-	.	gene_id "ENSRNOG00000016047"; transcript_id "ENSRNOG00000016047_tx_126"; exon_id "5_140993933_140994062_-"; exonnum "18"; txlen "13922";
5	ENSEMBL114_rn	exon	140993933	140994062	3.23298189886472	-	.	gene_id "ENSRNOG00000016047"; transcript_id "ENSRNOG00000016047_tx_127"; exon_id "5_140993933_140994062_-"; exonnum "50"; txlen "17777";
5	ENSEMBL114_rn	exon	140993933	140994062	3.18946343952617	-	.	gene_id "ENSRNOG00000016047"; transcript_id "ENSRNOG00000016047_tx_128"; exon_id "5_140993933_140994062_-"; exonnum "50"; txlen "17504";
5	ENSEMBL114_rn	exon	140993933	140994062	3.08569110743012	-	.	gene_id "ENSRNOG00000016047"; transcript_id "ENSRNOG00000016047_tx_129"; exon_id "5_140993933_140994062_-"; exonnum "49"; txlen "17768";
5	ENSEMBL114_rn	exon	140993933	140994062	2.96094827399521	-	.	gene_id "ENSRNOG00000016047"; transcript_id "ENSRNOG00000016047_tx_131"; exon_id "5_140993933_140994062_-"; exonnum "49"; txlen "17441";
5	ENSEMBL114_rn	exon	140993933	140994062	2.93006197074711	-	.	gene_id "ENSRNOG00000016047"; transcript_id "ENSRNOG00000016047_tx_132"; exon_id "5_140993933_140994062_-"; exonnum "50"; txlen "17957";
5	ENSEMBL114_rn	exon	140993933	140994062	2.87746387874068	-	.	gene_id "ENSRNOG00000016047"; transcript_id "ENSRNOG00000016047_tx_133"; exon_id "5_140993933_140994062_-"; exonnum "49"; txlen "17423";
5	ENSEMBL114_rn	exon	140993933	140994062	2.84761384743831	-	.	gene_id "ENSRNOG00000016047"; transcript_id "ENSRNOG00000016047_tx_134"; exon_id "5_140993933_140994062_-"; exonnum "49"; txlen "17411";
5	ENSEMBL114_rn	exon	140993933	140994062	2.77159332165435	-	.	gene_id "ENSRNOG00000016047"; transcript_id "ENSRNOG00000016047_tx_136"; exon_id "5_140993933_140994062_-"; exonnum "49"; txlen "17441";
5	ENSEMBL114_rn	exon	140993933	140994062	2.68606372421335	-	.	gene_id "ENSRNOG00000016047"; transcript_id "ENSRNOG00000016047_tx_137"; exon_id "5_140993933_140994062_-"; exonnum "19"; txlen "13616";
5	ENSEMBL114_rn	exon	140993933	140994062	2.68606372421335	-	.	gene_id "ENSRNOG00000016047"; transcript_id "ENSRNOG00000016047_tx_138"; exon_id "5_140993933_140994062_-"; exonnum "19"; txlen "13943";
5	ENSEMBL114_rn	exon	140993933	140994062	2.68606372421335	-	.	gene_id "ENSRNOG00000016047"; transcript_id "ENSRNOG00000016047_tx_139"; exon_id "5_140993933_140994062_-"; exonnum "19"; txlen "13598";
5	ENSEMBL114_rn	exon	140993933	140994062	2.68606372421335	-	.	gene_id "ENSRNOG00000016047"; transcript_id "ENSRNOG00000016047_tx_140"; exon_id "5_140993933_140994062_-"; exonnum "19"; txlen "13925";
5	ENSEMBL114_rn	exon	140993933	140994062	2.60867345394873	-	.	gene_id "ENSRNOG00000016047"; transcript_id "ENSRNOG00000016047_tx_145"; exon_id "5_140993933_140994062_-"; exonnum "50"; txlen "17722";
5	ENSEMBL114_rn	exon	140993933	140994062	2.59144762786019	-	.	gene_id "ENSRNOG00000016047"; transcript_id "ENSRNOG00000016047_tx_146"; exon_id "5_140993933_140994062_-"; exonnum "49"; txlen "17327";
5	ENSEMBL114_rn	exon	140993933	140994062	2.53054415340901	-	.	gene_id "ENSRNOG00000016047"; transcript_id "ENSRNOG00000016047_tx_151"; exon_id "5_140993933_140994062_-"; exonnum "50"; txlen "17395";
5	ENSEMBL114_rn	exon	140993933	140994062	2.52847605213078	-	.	gene_id "ENSRNOG00000016047"; transcript_id "ENSRNOG00000016047_tx_152"; exon_id "5_140993933_140994062_-"; exonnum "48"; txlen "17420";
5	ENSEMBL114_rn	exon	140993933	140994062	2.52847605213078	-	.	gene_id "ENSRNOG00000016047"; transcript_id "ENSRNOG00000016047_tx_153"; exon_id "5_140993933_140994062_-"; exonnum "48"; txlen "17747";
5	ENSEMBL114_rn	exon	140993933	140994062	2.43525843031779	-	.	gene_id "ENSRNOG00000016047"; transcript_id "ENSRNOG00000016047_tx_155"; exon_id "5_140993933_140994062_-"; exonnum "50"; txlen "17684";
5	ENSEMBL114_rn	exon	140993933	140994062	2.38141078978612	-	.	gene_id "ENSRNOG00000016047"; transcript_id "ENSRNOG00000016047_tx_156"; exon_id "5_140993933_140994062_-"; exonnum "48"; txlen "17366";
5	ENSEMBL114_rn	exon	140993933	140994062	2.37605084938885	-	.	gene_id "ENSRNOG00000016047"; transcript_id "ENSRNOG00000016047_tx_157"; exon_id "5_140993933_140994062_-"; exonnum "48"; txlen "17609";
5	ENSEMBL114_rn	exon	140993933	140994062	2.27350257244811	-	.	gene_id "ENSRNOG00000016047"; transcript_id "ENSRNOG00000016047_tx_161"; exon_id "5_140993933_140994062_-"; exonnum "50"; txlen "17831";
5	ENSEMBL114_rn	exon	140993933	140994062	2.24714009225333	-	.	gene_id "ENSRNOG00000016047"; transcript_id "ENSRNOG00000016047_tx_163"; exon_id "5_140993933_140994062_-"; exonnum "19"; txlen "13658";
5	ENSEMBL114_rn	exon	140993933	140994062	2.24714009225333	-	.	gene_id "ENSRNOG00000016047"; transcript_id "ENSRNOG00000016047_tx_164"; exon_id "5_140993933_140994062_-"; exonnum "19"; txlen "13640";
5	ENSEMBL114_rn	exon	140993933	140994062	2.17850923188702	-	.	gene_id "ENSRNOG00000016047"; transcript_id "ENSRNOG00000016047_tx_165"; exon_id "5_140993933_140994062_-"; exonnum "50"; txlen "17357";
5	ENSEMBL114_rn	exon	140993933	140994062	2.13480892660314	-	.	gene_id "ENSRNOG00000016047"; transcript_id "ENSRNOG00000016047_tx_166"; exon_id "5_140993933_140994062_-"; exonnum "18"; txlen "13553";
5	ENSEMBL114_rn	exon	140993933	140994062	2.13480892660314	-	.	gene_id "ENSRNOG00000016047"; transcript_id "ENSRNOG00000016047_tx_167"; exon_id "5_140993933_140994062_-"; exonnum "18"; txlen "13880";
5	ENSEMBL114_rn	exon	140993933	140994062	2.13480892660314	-	.	gene_id "ENSRNOG00000016047"; transcript_id "ENSRNOG00000016047_tx_168"; exon_id "5_140993933_140994062_-"; exonnum "18"; txlen "13535";
5	ENSEMBL114_rn	exon	140993933	140994062	2.13480892660314	-	.	gene_id "ENSRNOG00000016047"; transcript_id "ENSRNOG00000016047_tx_169"; exon_id "5_140993933_140994062_-"; exonnum "18"; txlen "13862";
5	ENSEMBL114_rn	exon	140993933	140994062	2.00002891093003	-	.	gene_id "ENSRNOG00000016047"; transcript_id "ENSRNOG00000016047_tx_171"; exon_id "5_140993933_140994062_-"; exonnum "48"; txlen "17705";
5	ENSEMBL114_rn	exon	140993933	140994062	1.99117744482903	-	.	gene_id "ENSRNOG00000016047"; transcript_id "ENSRNOG00000016047_tx_172"; exon_id "5_140993933_140994062_-"; exonnum "49"; txlen "17720";
5	ENSEMBL114_rn	exon	140993933	140994062	1.98696366269234	-	.	gene_id "ENSRNOG00000016047"; transcript_id "ENSRNOG00000016047_tx_173"; exon_id "5_140993933_140994062_-"; exonnum "49"; txlen "17783";
5	ENSEMBL114_rn	exon	140993933	140994062	1.98696366269234	-	.	gene_id "ENSRNOG00000016047"; transcript_id "ENSRNOG00000016047_tx_174"; exon_id "5_140993933_140994062_-"; exonnum "49"; txlen "17750";
5	ENSEMBL114_rn	exon	140993933	140994062	1.98696366269234	-	.	gene_id "ENSRNOG00000016047"; transcript_id "ENSRNOG00000016047_tx_175"; exon_id "5_140993933_140994062_-"; exonnum "49"; txlen "17456";
5	ENSEMBL114_rn	exon	140993933	140994062	1.98696366269234	-	.	gene_id "ENSRNOG00000016047"; transcript_id "ENSRNOG00000016047_tx_176"; exon_id "5_140993933_140994062_-"; exonnum "49"; txlen "17765";
5	ENSEMBL114_rn	exon	140993933	140994062	1.95885833634793	-	.	gene_id "ENSRNOG00000016047"; transcript_id "ENSRNOG00000016047_tx_177"; exon_id "5_140993933_140994062_-"; exonnum "49"; txlen "17753";
5	ENSEMBL114_rn	exon	140993933	140994062	1.95119346937197	-	.	gene_id "ENSRNOG00000016047"; transcript_id "ENSRNOG00000016047_tx_178"; exon_id "5_140993933_140994062_-"; exonnum "48"; txlen "17591";
5	ENSEMBL114_rn	exon	140993933	140994062	1.94644225151279	-	.	gene_id "ENSRNOG00000016047"; transcript_id "ENSRNOG00000016047_tx_179"; exon_id "5_140993933_140994062_-"; exonnum "50"; txlen "17888";
5	ENSEMBL114_rn	exon	140993933	140994062	0.825557375429885	-	.	gene_id "ENSRNOG00000016047"; transcript_id "ENSRNOG00000016047_tx_180"; exon_id "5_140993933_140994062_-"; exonnum "50"; txlen "17879";
5	ENSEMBL114_rn	exon	140993933	140994062	30.3925900656178	-	.	gene_id "ENSRNOG00000016047"; transcript_id "ENSRNOG00000016047_tx_23"; exon_id "5_140993933_140994062_-"; exonnum "49"; txlen "17852";
5	ENSEMBL114_rn	exon	140993933	140994062	27.2371552586045	-	.	gene_id "ENSRNOG00000016047"; transcript_id "ENSRNOG00000016047_tx_24"; exon_id "5_140993933_140994062_-"; exonnum "49"; txlen "17834";
5	ENSEMBL114_rn	exon	140993933	140994062	22.0082814265072	-	.	gene_id "ENSRNOG00000016047"; transcript_id "ENSRNOG00000016047_tx_26"; exon_id "5_140993933_140994062_-"; exonnum "48"; txlen "17789";
5	ENSEMBL114_rn	exon	140993933	140994062	18.9821301533429	-	.	gene_id "ENSRNOG00000016047"; transcript_id "ENSRNOG00000016047_tx_27"; exon_id "5_140993933_140994062_-"; exonnum "48"; txlen "17771";
5	ENSEMBL114_rn	exon	140993933	140994062	17.1878507960939	-	.	gene_id "ENSRNOG00000016047"; transcript_id "ENSRNOG00000016047_tx_32"; exon_id "5_140993933_140994062_-"; exonnum "19"; txlen "13874";
5	ENSEMBL114_rn	exon	140993933	140994062	16.5541246762463	-	.	gene_id "ENSRNOG00000016047"; transcript_id "ENSRNOG00000016047_tx_34"; exon_id "5_140993933_140994062_-"; exonnum "18"; txlen "13811";
5	ENSEMBL114_rn	exon	140993933	140994062	16.0207043035179	-	.	gene_id "ENSRNOG00000016047"; transcript_id "ENSRNOG00000016047_tx_36"; exon_id "5_140993933_140994062_-"; exonnum "19"; txlen "13856";
5	ENSEMBL114_rn	exon	140993933	140994062	15.6757853793395	-	.	gene_id "ENSRNOG00000016047"; transcript_id "ENSRNOG00000016047_tx_37"; exon_id "5_140993933_140994062_-"; exonnum "18"; txlen "13793";
5	ENSEMBL114_rn	exon	140993933	140994062	12.1024236030721	-	.	gene_id "ENSRNOG00000016047"; transcript_id "ENSRNOG00000016047_tx_45"; exon_id "5_140993933_140994062_-"; exonnum "50"; txlen "17948";
5	ENSEMBL114_rn	exon	140993933	140994062	11.5352400395539	-	.	gene_id "ENSRNOG00000016047"; transcript_id "ENSRNOG00000016047_tx_46"; exon_id "5_140993933_140994062_-"; exonnum "19"; txlen "13547";
5	ENSEMBL114_rn	exon	140993933	140994062	11.5292095922582	-	.	gene_id "ENSRNOG00000016047"; transcript_id "ENSRNOG00000016047_tx_47"; exon_id "5_140993933_140994062_-"; exonnum "50"; txlen "17930";
5	ENSEMBL114_rn	exon	140993933	140994062	11.4237110875135	-	.	gene_id "ENSRNOG00000016047"; transcript_id "ENSRNOG00000016047_tx_48"; exon_id "5_140993933_140994062_-"; exonnum "50"; txlen "17873";
5	ENSEMBL114_rn	exon	140993933	140994062	10.6764404881394	-	.	gene_id "ENSRNOG00000016047"; transcript_id "ENSRNOG00000016047_tx_49"; exon_id "5_140993933_140994062_-"; exonnum "49"; txlen "17867";
5	ENSEMBL114_rn	exon	140993933	140994062	10.6344902478387	-	.	gene_id "ENSRNOG00000016047"; transcript_id "ENSRNOG00000016047_tx_50"; exon_id "5_140993933_140994062_-"; exonnum "49"; txlen "17728";
5	ENSEMBL114_rn	exon	140993933	140994062	10.5499244921449	-	.	gene_id "ENSRNOG00000016047"; transcript_id "ENSRNOG00000016047_tx_51"; exon_id "5_140993933_140994062_-"; exonnum "18"; txlen "13484";
5	ENSEMBL114_rn	exon	140993933	140994062	10.4899522172566	-	.	gene_id "ENSRNOG00000016047"; transcript_id "ENSRNOG00000016047_tx_52"; exon_id "5_140993933_140994062_-"; exonnum "19"; txlen "13529";
5	ENSEMBL114_rn	exon	140993933	140994062	10.2796738494078	-	.	gene_id "ENSRNOG00000016047"; transcript_id "ENSRNOG00000016047_tx_53"; exon_id "5_140993933_140994062_-"; exonnum "49"; txlen "17657";
5	ENSEMBL114_rn	exon	140993933	140994062	9.50463666984757	-	.	gene_id "ENSRNOG00000016047"; transcript_id "ENSRNOG00000016047_tx_55"; exon_id "5_140993933_140994062_-"; exonnum "18"; txlen "13466";
5	ENSEMBL114_rn	exon	140993933	140994062	9.46940612546593	-	.	gene_id "ENSRNOG00000016047"; transcript_id "ENSRNOG00000016047_tx_56"; exon_id "5_140993933_140994062_-"; exonnum "49"; txlen "17330";
5	ENSEMBL114_rn	exon	140993933	140994062	9.31685329151392	-	.	gene_id "ENSRNOG00000016047"; transcript_id "ENSRNOG00000016047_tx_58"; exon_id "5_140993933_140994062_-"; exonnum "49"; txlen "17885";
5	ENSEMBL114_rn	exon	140993933	140994062	8.8831564101824	-	.	gene_id "ENSRNOG00000016047"; transcript_id "ENSRNOG00000016047_tx_59"; exon_id "5_140993933_140994062_-"; exonnum "48"; txlen "17665";
5	ENSEMBL114_rn	exon	140993933	140994062	8.48129535009754	-	.	gene_id "ENSRNOG00000016047"; transcript_id "ENSRNOG00000016047_tx_61"; exon_id "5_140993933_140994062_-"; exonnum "49"; txlen "17808";
5	ENSEMBL114_rn	exon	140993933	140994062	8.46983151433141	-	.	gene_id "ENSRNOG00000016047"; transcript_id "ENSRNOG00000016047_tx_62"; exon_id "5_140993933_140994062_-"; exonnum "49"; txlen "17525";
5	ENSEMBL114_rn	exon	140993933	140994062	8.3518710756278	-	.	gene_id "ENSRNOG00000016047"; transcript_id "ENSRNOG00000016047_tx_64"; exon_id "5_140993933_140994062_-"; exonnum "50"; txlen "17904";
5	ENSEMBL114_rn	exon	140993933	140994062	8.05453348008432	-	.	gene_id "ENSRNOG00000016047"; transcript_id "ENSRNOG00000016047_tx_67"; exon_id "5_140993933_140994062_-"; exonnum "49"; txlen "17312";
5	ENSEMBL114_rn	exon	140993933	140994062	7.84235840234618	-	.	gene_id "ENSRNOG00000016047"; transcript_id "ENSRNOG00000016047_tx_68"; exon_id "5_140993933_140994062_-"; exonnum "49"; txlen "17639";
5	ENSEMBL114_rn	exon	140993933	140994062	7.76105821727734	-	.	gene_id "ENSRNOG00000016047"; transcript_id "ENSRNOG00000016047_tx_69"; exon_id "5_140993933_140994062_-"; exonnum "49"; txlen "17710";
5	ENSEMBL114_rn	exon	140993933	140994062	7.10376339217767	-	.	gene_id "ENSRNOG00000016047"; transcript_id "ENSRNOG00000016047_tx_71"; exon_id "5_140993933_140994062_-"; exonnum "49"; txlen "17790";
5	ENSEMBL114_rn	exon	140993933	140994062	7.04556783441718	-	.	gene_id "ENSRNOG00000016047"; transcript_id "ENSRNOG00000016047_tx_73"; exon_id "5_140993933_140994062_-"; exonnum "50"; txlen "17546";
5	ENSEMBL114_rn	exon	140993933	140994062	6.98833232438778	-	.	gene_id "ENSRNOG00000016047"; transcript_id "ENSRNOG00000016047_tx_74"; exon_id "5_140993933_140994062_-"; exonnum "49"; txlen "17810";
5	ENSEMBL114_rn	exon	140993933	140994062	6.91793941998719	-	.	gene_id "ENSRNOG00000016047"; transcript_id "ENSRNOG00000016047_tx_75"; exon_id "5_140993933_140994062_-"; exonnum "48"; txlen "17594";
5	ENSEMBL114_rn	exon	140993933	140994062	6.71061444889136	-	.	gene_id "ENSRNOG00000016047"; transcript_id "ENSRNOG00000016047_tx_76"; exon_id "5_140993933_140994062_-"; exonnum "48"; txlen "17647";
5	ENSEMBL114_rn	exon	140993933	140994062	6.60673333374114	-	.	gene_id "ENSRNOG00000016047"; transcript_id "ENSRNOG00000016047_tx_77"; exon_id "5_140993933_140994062_-"; exonnum "48"; txlen "17745";
5	ENSEMBL114_rn	exon	140993933	140994062	6.60673333374114	-	.	gene_id "ENSRNOG00000016047"; transcript_id "ENSRNOG00000016047_tx_78"; exon_id "5_140993933_140994062_-"; exonnum "48"; txlen "17727";
5	ENSEMBL114_rn	exon	140993933	140994062	6.34231569338975	-	.	gene_id "ENSRNOG00000016047"; transcript_id "ENSRNOG00000016047_tx_80"; exon_id "5_140993933_140994062_-"; exonnum "50"; txlen "17886";
5	ENSEMBL114_rn	exon	140993933	140994062	6.29593704434423	-	.	gene_id "ENSRNOG00000016047"; transcript_id "ENSRNOG00000016047_tx_81"; exon_id "5_140993933_140994062_-"; exonnum "48"; txlen "17267";
5	ENSEMBL114_rn	exon	140993933	140994062	6.13521636786394	-	.	gene_id "ENSRNOG00000016047"; transcript_id "ENSRNOG00000016047_tx_82"; exon_id "5_140993933_140994062_-"; exonnum "49"; txlen "17507";
5	ENSEMBL114_rn	exon	140993933	140994062	5.92883405199509	-	.	gene_id "ENSRNOG00000016047"; transcript_id "ENSRNOG00000016047_tx_83"; exon_id "5_140993933_140994062_-"; exonnum "49"; txlen "17841";
5	ENSEMBL114_rn	exon	140993933	140994062	5.85498775253578	-	.	gene_id "ENSRNOG00000016047"; transcript_id "ENSRNOG00000016047_tx_85"; exon_id "5_140993933_140994062_-"; exonnum "49"; txlen "17483";
5	ENSEMBL114_rn	exon	140993933	140994062	5.51644269063377	-	.	gene_id "ENSRNOG00000016047"; transcript_id "ENSRNOG00000016047_tx_90"; exon_id "5_140993933_140994062_-"; exonnum "50"; txlen "17855";
5	ENSEMBL114_rn	exon	140993933	140994062	5.48954837090907	-	.	gene_id "ENSRNOG00000016047"; transcript_id "ENSRNOG00000016047_tx_91"; exon_id "5_140993933_140994062_-"; exonnum "48"; txlen "17576";
5	ENSEMBL114_rn	exon	140993933	140994062	5.37388400157646	-	.	gene_id "ENSRNOG00000016047"; transcript_id "ENSRNOG00000016047_tx_92"; exon_id "5_140993933_140994062_-"; exonnum "49"; txlen "17823";
5	ENSEMBL114_rn	exon	140993933	140994062	5.35917097552045	-	.	gene_id "ENSRNOG00000016047"; transcript_id "ENSRNOG00000016047_tx_93"; exon_id "5_140993933_140994062_-"; exonnum "48"; txlen "17249";
5	ENSEMBL114_rn	exon	140993933	140994062	5.21270145675923	-	.	gene_id "ENSRNOG00000016047"; transcript_id "ENSRNOG00000016047_tx_94"; exon_id "5_140993933_140994062_-"; exonnum "49"; txlen "17345";
5	ENSEMBL114_rn	exon	140993933	140994062	5.10141732590397	-	.	gene_id "ENSRNOG00000016047"; transcript_id "ENSRNOG00000016047_tx_95"; exon_id "5_140993933_140994062_-"; exonnum "49"; txlen "17429";
5	ENSEMBL114_rn	exon	140993933	140994062	5.07572940453673	-	.	gene_id "ENSRNOG00000016047"; transcript_id "ENSRNOG00000016047_tx_96"; exon_id "5_140993933_140994062_-"; exonnum "49"; txlen "17756";
5	ENSEMBL114_rn	exon	140993933	140994062	4.96213967509971	-	.	gene_id "ENSRNOG00000016047"; transcript_id "ENSRNOG00000016047_tx_97"; exon_id "5_140993933_140994062_-"; exonnum "49"; txlen "17672";
5	ENSEMBL114_rn	exon	140993933	140994062	4.73732608449792	-	.	gene_id "ENSRNOG00000016047"; transcript_id "ENSRNOG00000016047_tx_99"; exon_id "5_140993933_140994062_-"; exonnum "49"; txlen "17483";
5	ensembl	exon	140995011	140995252	0	-	.	gene_id "ENSRNOG00000016047"; gene_version "9"; transcript_id "ENSRNOT00000103325"; transcript_version "2"; exon_number "53"; gene_name "Macf1"; gene_source "ensembl"; gene_biotype "protein_coding"; transcript_name "Macf1-207"; transcript_source "ensembl"; transcript_biotype "protein_coding"; exon_id "ENSRNOE00000504279"; exon_version "1";
5	ensembl	CDS	140995011	140995252	0	-	2	gene_id "ENSRNOG00000016047"; gene_version "9"; transcript_id "ENSRNOT00000103325"; transcript_version "2"; exon_number "53"; gene_name "Macf1"; gene_source "ensembl"; gene_biotype "protein_coding"; transcript_name "Macf1-207"; transcript_source "ensembl"; transcript_biotype "protein_coding"; protein_id "ENSRNOP00000077375"; protein_version "1";
5	ensembl	exon	140995011	140995252	0	-	.	gene_id "ENSRNOG00000016047"; gene_version "9"; transcript_id "ENSRNOT00000101846"; transcript_version "2"; exon_number "53"; gene_name "Macf1"; gene_source "ensembl"; gene_biotype "protein_coding"; transcript_name "Macf1-206"; transcript_source "ensembl"; transcript_biotype "protein_coding"; exon_id "ENSRNOE00000504279"; exon_version "1";
5	ensembl	CDS	140995011	140995252	0	-	2	gene_id "ENSRNOG00000016047"; gene_version "9"; transcript_id "ENSRNOT00000101846"; transcript_version "2"; exon_number "53"; gene_name "Macf1"; gene_source "ensembl"; gene_biotype "protein_coding"; transcript_name "Macf1-206"; transcript_source "ensembl"; transcript_biotype "protein_coding"; protein_id "ENSRNOP00000084588"; protein_version "2";
5	ensembl	exon	140995011	140995252	0	-	.	gene_id "ENSRNOG00000016047"; gene_version "9"; transcript_id "ENSRNOT00000081482"; transcript_version "3"; exon_number "53"; gene_name "Macf1"; gene_source "ensembl"; gene_biotype "protein_coding"; transcript_name "Macf1-202"; transcript_source "ensembl"; transcript_biotype "protein_coding"; exon_id "ENSRNOE00000504279"; exon_version "1";
5	ensembl	CDS	140995011	140995252	0	-	2	gene_id "ENSRNOG00000016047"; gene_version "9"; transcript_id "ENSRNOT00000081482"; transcript_version "3"; exon_number "53"; gene_name "Macf1"; gene_source "ensembl"; gene_biotype "protein_coding"; transcript_name "Macf1-202"; transcript_source "ensembl"; transcript_biotype "protein_coding"; protein_id "ENSRNOP00000075119"; protein_version "3";
5	ensembl	exon	140995011	140995252	0	-	.	gene_id "ENSRNOG00000016047"; gene_version "9"; transcript_id "ENSRNOT00000120102"; transcript_version "2"; exon_number "54"; gene_name "Macf1"; gene_source "ensembl"; gene_biotype "protein_coding"; transcript_name "Macf1-210"; transcript_source "ensembl"; transcript_biotype "protein_coding"; exon_id "ENSRNOE00000504279"; exon_version "1";
5	ensembl	CDS	140995011	140995252	0	-	2	gene_id "ENSRNOG00000016047"; gene_version "9"; transcript_id "ENSRNOT00000120102"; transcript_version "2"; exon_number "54"; gene_name "Macf1"; gene_source "ensembl"; gene_biotype "protein_coding"; transcript_name "Macf1-210"; transcript_source "ensembl"; transcript_biotype "protein_coding"; protein_id "ENSRNOP00000088940"; protein_version "2";
5	ensembl	exon	140995011	140995252	0	-	.	gene_id "ENSRNOG00000016047"; gene_version "9"; transcript_id "ENSRNOT00000045400"; transcript_version "7"; exon_number "55"; gene_name "Macf1"; gene_source "ensembl"; gene_biotype "protein_coding"; transcript_name "Macf1-201"; transcript_source "ensembl"; transcript_biotype "protein_coding"; exon_id "ENSRNOE00000504279"; exon_version "1"; tag "Ensembl_canonical";
5	ensembl	CDS	140995011	140995252	0	-	2	gene_id "ENSRNOG00000016047"; gene_version "9"; transcript_id "ENSRNOT00000045400"; transcript_version "7"; exon_number "55"; gene_name "Macf1"; gene_source "ensembl"; gene_biotype "protein_coding"; transcript_name "Macf1-201"; transcript_source "ensembl"; transcript_biotype "protein_coding"; protein_id "ENSRNOP00000041065"; protein_version "7"; tag "Ensembl_canonical";
5	ensembl	exon	140995011	140995252	0	-	.	gene_id "ENSRNOG00000016047"; gene_version "9"; transcript_id "ENSRNOT00000113796"; transcript_version "2"; exon_number "54"; gene_name "Macf1"; gene_source "ensembl"; gene_biotype "protein_coding"; transcript_name "Macf1-209"; transcript_source "ensembl"; transcript_biotype "protein_coding"; exon_id "ENSRNOE00000504279"; exon_version "1";
5	ensembl	CDS	140995011	140995252	0	-	2	gene_id "ENSRNOG00000016047"; gene_version "9"; transcript_id "ENSRNOT00000113796"; transcript_version "2"; exon_number "54"; gene_name "Macf1"; gene_source "ensembl"; gene_biotype "protein_coding"; transcript_name "Macf1-209"; transcript_source "ensembl"; transcript_biotype "protein_coding"; protein_id "ENSRNOP00000095347"; protein_version "2";
5	ensembl	exon	140995011	140995252	0	-	.	gene_id "ENSRNOG00000016047"; gene_version "9"; transcript_id "ENSRNOT00000091828"; transcript_version "3"; exon_number "54"; gene_name "Macf1"; gene_source "ensembl"; gene_biotype "protein_coding"; transcript_name "Macf1-204"; transcript_source "ensembl"; transcript_biotype "protein_coding"; exon_id "ENSRNOE00000504279"; exon_version "1";
5	ensembl	CDS	140995011	140995252	0	-	2	gene_id "ENSRNOG00000016047"; gene_version "9"; transcript_id "ENSRNOT00000091828"; transcript_version "3"; exon_number "54"; gene_name "Macf1"; gene_source "ensembl"; gene_biotype "protein_coding"; transcript_name "Macf1-204"; transcript_source "ensembl"; transcript_biotype "protein_coding"; protein_id "ENSRNOP00000069001"; protein_version "3";
5	ensembl	exon	140995011	140995252	0	-	.	gene_id "ENSRNOG00000016047"; gene_version "9"; transcript_id "ENSRNOT00000104350"; transcript_version "2"; exon_number "54"; gene_name "Macf1"; gene_source "ensembl"; gene_biotype "protein_coding"; transcript_name "Macf1-208"; transcript_source "ensembl"; transcript_biotype "protein_coding"; exon_id "ENSRNOE00000504279"; exon_version "1";
5	ensembl	CDS	140995011	140995252	0	-	2	gene_id "ENSRNOG00000016047"; gene_version "9"; transcript_id "ENSRNOT00000104350"; transcript_version "2"; exon_number "54"; gene_name "Macf1"; gene_source "ensembl"; gene_biotype "protein_coding"; transcript_name "Macf1-208"; transcript_source "ensembl"; transcript_biotype "protein_coding"; protein_id "ENSRNOP00000096978"; protein_version "2";
5	ensembl	exon	140995011	140995252	0	-	.	gene_id "ENSRNOG00000016047"; gene_version "9"; transcript_id "ENSRNOT00000084109"; transcript_version "3"; exon_number "54"; gene_name "Macf1"; gene_source "ensembl"; gene_biotype "protein_coding"; transcript_name "Macf1-203"; transcript_source "ensembl"; transcript_biotype "protein_coding"; exon_id "ENSRNOE00000504279"; exon_version "1";
5	ensembl	CDS	140995011	140995252	0	-	2	gene_id "ENSRNOG00000016047"; gene_version "9"; transcript_id "ENSRNOT00000084109"; transcript_version "3"; exon_number "54"; gene_name "Macf1"; gene_source "ensembl"; gene_biotype "protein_coding"; transcript_name "Macf1-203"; transcript_source "ensembl"; transcript_biotype "protein_coding"; protein_id "ENSRNOP00000069807"; protein_version "2";
5	ensembl	exon	140995011	140995252	0	-	.	gene_id "ENSRNOG00000016047"; gene_version "9"; transcript_id "ENSRNOT00000099669"; transcript_version "2"; exon_number "55"; gene_name "Macf1"; gene_source "ensembl"; gene_biotype "protein_coding"; transcript_name "Macf1-205"; transcript_source "ensembl"; transcript_biotype "protein_coding"; exon_id "ENSRNOE00000504279"; exon_version "1";
5	ensembl	CDS	140995011	140995252	0	-	2	gene_id "ENSRNOG00000016047"; gene_version "9"; transcript_id "ENSRNOT00000099669"; transcript_version "2"; exon_number "55"; gene_name "Macf1"; gene_source "ensembl"; gene_biotype "protein_coding"; transcript_name "Macf1-205"; transcript_source "ensembl"; transcript_biotype "protein_coding"; protein_id "ENSRNOP00000082051"; protein_version "1";
5	ENSEMBL114_rn	exon	140995011	140995252	4.28253626370583	-	.	gene_id "ENSRNOG00000016047"; transcript_id "ENSRNOG00000016047_tx_103"; exon_id "5_140995011_140995252_-"; exonnum "47"; txlen "17462";
5	ENSEMBL114_rn	exon	140995011	140995252	4.23527742918769	-	.	gene_id "ENSRNOG00000016047"; transcript_id "ENSRNOG00000016047_tx_104"; exon_id "5_140995011_140995252_-"; exonnum "50"; txlen "17969";
5	ENSEMBL114_rn	exon	140995011	140995252	4.20261156910524	-	.	gene_id "ENSRNOG00000016047"; transcript_id "ENSRNOG00000016047_tx_106"; exon_id "5_140995011_140995252_-"; exonnum "49"; txlen "17824";
5	ENSEMBL114_rn	exon	140995011	140995252	4.09598992764523	-	.	gene_id "ENSRNOG00000016047"; transcript_id "ENSRNOG00000016047_tx_107"; exon_id "5_140995011_140995252_-"; exonnum "48"; txlen "17810";
5	ENSEMBL114_rn	exon	140995011	140995252	4.09598992764523	-	.	gene_id "ENSRNOG00000016047"; transcript_id "ENSRNOG00000016047_tx_108"; exon_id "5_140995011_140995252_-"; exonnum "48"; txlen "17465";
5	ENSEMBL114_rn	exon	140995011	140995252	4.09598992764523	-	.	gene_id "ENSRNOG00000016047"; transcript_id "ENSRNOG00000016047_tx_109"; exon_id "5_140995011_140995252_-"; exonnum "48"; txlen "17792";
5	ENSEMBL114_rn	exon	140995011	140995252	4.0661970110568	-	.	gene_id "ENSRNOG00000016047"; transcript_id "ENSRNOG00000016047_tx_111"; exon_id "5_140995011_140995252_-"; exonnum "48"; txlen "17654";
5	ENSEMBL114_rn	exon	140995011	140995252	4.06095128351927	-	.	gene_id "ENSRNOG00000016047"; transcript_id "ENSRNOG00000016047_tx_112"; exon_id "5_140995011_140995252_-"; exonnum "47"; txlen "17693";
5	ENSEMBL114_rn	exon	140995011	140995252	3.947527966696	-	.	gene_id "ENSRNOG00000016047"; transcript_id "ENSRNOG00000016047_tx_114"; exon_id "5_140995011_140995252_-"; exonnum "18"; txlen "13985";
5	ENSEMBL114_rn	exon	140995011	140995252	3.91693919156638	-	.	gene_id "ENSRNOG00000016047"; transcript_id "ENSRNOG00000016047_tx_115"; exon_id "5_140995011_140995252_-"; exonnum "18"; txlen "13967";
5	ENSEMBL114_rn	exon	140995011	140995252	3.65480444226588	-	.	gene_id "ENSRNOG00000016047"; transcript_id "ENSRNOG00000016047_tx_119"; exon_id "5_140995011_140995252_-"; exonnum "49"; txlen "17806";
5	ENSEMBL114_rn	exon	140995011	140995252	3.49872903195791	-	.	gene_id "ENSRNOG00000016047"; transcript_id "ENSRNOG00000016047_tx_121"; exon_id "5_140995011_140995252_-"; exonnum "48"; txlen "17761";
5	ENSEMBL114_rn	exon	140995011	140995252	3.49872903195791	-	.	gene_id "ENSRNOG00000016047"; transcript_id "ENSRNOG00000016047_tx_122"; exon_id "5_140995011_140995252_-"; exonnum "48"; txlen "17743";
5	ENSEMBL114_rn	exon	140995011	140995252	3.30524462794563	-	.	gene_id "ENSRNOG00000016047"; transcript_id "ENSRNOG00000016047_tx_123"; exon_id "5_140995011_140995252_-"; exonnum "48"; txlen "17792";
5	ENSEMBL114_rn	exon	140995011	140995252	3.30180928243838	-	.	gene_id "ENSRNOG00000016047"; transcript_id "ENSRNOG00000016047_tx_124"; exon_id "5_140995011_140995252_-"; exonnum "49"; txlen "17528";
5	ENSEMBL114_rn	exon	140995011	140995252	3.28419132137286	-	.	gene_id "ENSRNOG00000016047"; transcript_id "ENSRNOG00000016047_tx_125"; exon_id "5_140995011_140995252_-"; exonnum "48"; txlen "17738";
5	ENSEMBL114_rn	exon	140995011	140995252	3.2690161494335	-	.	gene_id "ENSRNOG00000016047"; transcript_id "ENSRNOG00000016047_tx_126"; exon_id "5_140995011_140995252_-"; exonnum "17"; txlen "13922";
5	ENSEMBL114_rn	exon	140995011	140995252	3.23298189886472	-	.	gene_id "ENSRNOG00000016047"; transcript_id "ENSRNOG00000016047_tx_127"; exon_id "5_140995011_140995252_-"; exonnum "49"; txlen "17777";
5	ENSEMBL114_rn	exon	140995011	140995252	3.18946343952617	-	.	gene_id "ENSRNOG00000016047"; transcript_id "ENSRNOG00000016047_tx_128"; exon_id "5_140995011_140995252_-"; exonnum "49"; txlen "17504";
5	ENSEMBL114_rn	exon	140995011	140995252	3.08569110743012	-	.	gene_id "ENSRNOG00000016047"; transcript_id "ENSRNOG00000016047_tx_129"; exon_id "5_140995011_140995252_-"; exonnum "48"; txlen "17768";
5	ENSEMBL114_rn	exon	140995011	140995252	2.96094827399521	-	.	gene_id "ENSRNOG00000016047"; transcript_id "ENSRNOG00000016047_tx_131"; exon_id "5_140995011_140995252_-"; exonnum "48"; txlen "17441";
5	ENSEMBL114_rn	exon	140995011	140995252	2.93006197074711	-	.	gene_id "ENSRNOG00000016047"; transcript_id "ENSRNOG00000016047_tx_132"; exon_id "5_140995011_140995252_-"; exonnum "49"; txlen "17957";
5	ENSEMBL114_rn	exon	140995011	140995252	2.87746387874068	-	.	gene_id "ENSRNOG00000016047"; transcript_id "ENSRNOG00000016047_tx_133"; exon_id "5_140995011_140995252_-"; exonnum "48"; txlen "17423";
5	ENSEMBL114_rn	exon	140995011	140995252	2.84761384743831	-	.	gene_id "ENSRNOG00000016047"; transcript_id "ENSRNOG00000016047_tx_134"; exon_id "5_140995011_140995252_-"; exonnum "48"; txlen "17411";
5	ENSEMBL114_rn	exon	140995011	140995252	2.77159332165435	-	.	gene_id "ENSRNOG00000016047"; transcript_id "ENSRNOG00000016047_tx_136"; exon_id "5_140995011_140995252_-"; exonnum "48"; txlen "17441";
5	ENSEMBL114_rn	exon	140995011	140995252	2.68606372421335	-	.	gene_id "ENSRNOG00000016047"; transcript_id "ENSRNOG00000016047_tx_137"; exon_id "5_140995011_140995252_-"; exonnum "18"; txlen "13616";
5	ENSEMBL114_rn	exon	140995011	140995252	2.68606372421335	-	.	gene_id "ENSRNOG00000016047"; transcript_id "ENSRNOG00000016047_tx_138"; exon_id "5_140995011_140995252_-"; exonnum "18"; txlen "13943";
5	ENSEMBL114_rn	exon	140995011	140995252	2.68606372421335	-	.	gene_id "ENSRNOG00000016047"; transcript_id "ENSRNOG00000016047_tx_139"; exon_id "5_140995011_140995252_-"; exonnum "18"; txlen "13598";
5	ENSEMBL114_rn	exon	140995011	140995252	2.68606372421335	-	.	gene_id "ENSRNOG00000016047"; transcript_id "ENSRNOG00000016047_tx_140"; exon_id "5_140995011_140995252_-"; exonnum "18"; txlen "13925";
5	ENSEMBL114_rn	exon	140995011	140995252	2.60867345394873	-	.	gene_id "ENSRNOG00000016047"; transcript_id "ENSRNOG00000016047_tx_145"; exon_id "5_140995011_140995252_-"; exonnum "49"; txlen "17722";
5	ENSEMBL114_rn	exon	140995011	140995252	2.59144762786019	-	.	gene_id "ENSRNOG00000016047"; transcript_id "ENSRNOG00000016047_tx_146"; exon_id "5_140995011_140995252_-"; exonnum "48"; txlen "17327";
5	ENSEMBL114_rn	exon	140995011	140995252	2.53054415340901	-	.	gene_id "ENSRNOG00000016047"; transcript_id "ENSRNOG00000016047_tx_151"; exon_id "5_140995011_140995252_-"; exonnum "49"; txlen "17395";
5	ENSEMBL114_rn	exon	140995011	140995252	2.52847605213078	-	.	gene_id "ENSRNOG00000016047"; transcript_id "ENSRNOG00000016047_tx_152"; exon_id "5_140995011_140995252_-"; exonnum "47"; txlen "17420";
5	ENSEMBL114_rn	exon	140995011	140995252	2.52847605213078	-	.	gene_id "ENSRNOG00000016047"; transcript_id "ENSRNOG00000016047_tx_153"; exon_id "5_140995011_140995252_-"; exonnum "47"; txlen "17747";
5	ENSEMBL114_rn	exon	140995011	140995252	2.43525843031779	-	.	gene_id "ENSRNOG00000016047"; transcript_id "ENSRNOG00000016047_tx_155"; exon_id "5_140995011_140995252_-"; exonnum "49"; txlen "17684";
5	ENSEMBL114_rn	exon	140995011	140995252	2.38141078978612	-	.	gene_id "ENSRNOG00000016047"; transcript_id "ENSRNOG00000016047_tx_156"; exon_id "5_140995011_140995252_-"; exonnum "47"; txlen "17366";
5	ENSEMBL114_rn	exon	140995011	140995252	2.37605084938885	-	.	gene_id "ENSRNOG00000016047"; transcript_id "ENSRNOG00000016047_tx_157"; exon_id "5_140995011_140995252_-"; exonnum "47"; txlen "17609";
5	ENSEMBL114_rn	exon	140995011	140995252	2.27350257244811	-	.	gene_id "ENSRNOG00000016047"; transcript_id "ENSRNOG00000016047_tx_161"; exon_id "5_140995011_140995252_-"; exonnum "49"; txlen "17831";
5	ENSEMBL114_rn	exon	140995011	140995252	2.24714009225333	-	.	gene_id "ENSRNOG00000016047"; transcript_id "ENSRNOG00000016047_tx_163"; exon_id "5_140995011_140995252_-"; exonnum "18"; txlen "13658";
5	ENSEMBL114_rn	exon	140995011	140995252	2.24714009225333	-	.	gene_id "ENSRNOG00000016047"; transcript_id "ENSRNOG00000016047_tx_164"; exon_id "5_140995011_140995252_-"; exonnum "18"; txlen "13640";
5	ENSEMBL114_rn	exon	140995011	140995252	2.17850923188702	-	.	gene_id "ENSRNOG00000016047"; transcript_id "ENSRNOG00000016047_tx_165"; exon_id "5_140995011_140995252_-"; exonnum "49"; txlen "17357";
5	ENSEMBL114_rn	exon	140995011	140995252	2.13480892660314	-	.	gene_id "ENSRNOG00000016047"; transcript_id "ENSRNOG00000016047_tx_166"; exon_id "5_140995011_140995252_-"; exonnum "17"; txlen "13553";
5	ENSEMBL114_rn	exon	140995011	140995252	2.13480892660314	-	.	gene_id "ENSRNOG00000016047"; transcript_id "ENSRNOG00000016047_tx_167"; exon_id "5_140995011_140995252_-"; exonnum "17"; txlen "13880";
5	ENSEMBL114_rn	exon	140995011	140995252	2.13480892660314	-	.	gene_id "ENSRNOG00000016047"; transcript_id "ENSRNOG00000016047_tx_168"; exon_id "5_140995011_140995252_-"; exonnum "17"; txlen "13535";
5	ENSEMBL114_rn	exon	140995011	140995252	2.13480892660314	-	.	gene_id "ENSRNOG00000016047"; transcript_id "ENSRNOG00000016047_tx_169"; exon_id "5_140995011_140995252_-"; exonnum "17"; txlen "13862";
5	ENSEMBL114_rn	exon	140995011	140995252	2.00002891093003	-	.	gene_id "ENSRNOG00000016047"; transcript_id "ENSRNOG00000016047_tx_171"; exon_id "5_140995011_140995252_-"; exonnum "47"; txlen "17705";
5	ENSEMBL114_rn	exon	140995011	140995252	1.99117744482903	-	.	gene_id "ENSRNOG00000016047"; transcript_id "ENSRNOG00000016047_tx_172"; exon_id "5_140995011_140995252_-"; exonnum "48"; txlen "17720";
5	ENSEMBL114_rn	exon	140995011	140995252	1.98696366269234	-	.	gene_id "ENSRNOG00000016047"; transcript_id "ENSRNOG00000016047_tx_173"; exon_id "5_140995011_140995252_-"; exonnum "48"; txlen "17783";
5	ENSEMBL114_rn	exon	140995011	140995252	1.98696366269234	-	.	gene_id "ENSRNOG00000016047"; transcript_id "ENSRNOG00000016047_tx_174"; exon_id "5_140995011_140995252_-"; exonnum "48"; txlen "17750";
5	ENSEMBL114_rn	exon	140995011	140995252	1.98696366269234	-	.	gene_id "ENSRNOG00000016047"; transcript_id "ENSRNOG00000016047_tx_175"; exon_id "5_140995011_140995252_-"; exonnum "48"; txlen "17456";
5	ENSEMBL114_rn	exon	140995011	140995252	1.98696366269234	-	.	gene_id "ENSRNOG00000016047"; transcript_id "ENSRNOG00000016047_tx_176"; exon_id "5_140995011_140995252_-"; exonnum "48"; txlen "17765";
5	ENSEMBL114_rn	exon	140995011	140995252	1.95885833634793	-	.	gene_id "ENSRNOG00000016047"; transcript_id "ENSRNOG00000016047_tx_177"; exon_id "5_140995011_140995252_-"; exonnum "48"; txlen "17753";
5	ENSEMBL114_rn	exon	140995011	140995252	1.95119346937197	-	.	gene_id "ENSRNOG00000016047"; transcript_id "ENSRNOG00000016047_tx_178"; exon_id "5_140995011_140995252_-"; exonnum "47"; txlen "17591";
5	ENSEMBL114_rn	exon	140995011	140995252	1.94644225151279	-	.	gene_id "ENSRNOG00000016047"; transcript_id "ENSRNOG00000016047_tx_179"; exon_id "5_140995011_140995252_-"; exonnum "49"; txlen "17888";
5	ENSEMBL114_rn	exon	140995011	140995252	0.825557375429885	-	.	gene_id "ENSRNOG00000016047"; transcript_id "ENSRNOG00000016047_tx_180"; exon_id "5_140995011_140995252_-"; exonnum "49"; txlen "17879";
5	ENSEMBL114_rn	exon	140995011	140995252	30.3925900656178	-	.	gene_id "ENSRNOG00000016047"; transcript_id "ENSRNOG00000016047_tx_23"; exon_id "5_140995011_140995252_-"; exonnum "48"; txlen "17852";
5	ENSEMBL114_rn	exon	140995011	140995252	27.2371552586045	-	.	gene_id "ENSRNOG00000016047"; transcript_id "ENSRNOG00000016047_tx_24"; exon_id "5_140995011_140995252_-"; exonnum "48"; txlen "17834";
5	ENSEMBL114_rn	exon	140995011	140995252	22.0082814265072	-	.	gene_id "ENSRNOG00000016047"; transcript_id "ENSRNOG00000016047_tx_26"; exon_id "5_140995011_140995252_-"; exonnum "47"; txlen "17789";
5	ENSEMBL114_rn	exon	140995011	140995252	18.9821301533429	-	.	gene_id "ENSRNOG00000016047"; transcript_id "ENSRNOG00000016047_tx_27"; exon_id "5_140995011_140995252_-"; exonnum "47"; txlen "17771";
5	ENSEMBL114_rn	exon	140995011	140995252	17.1878507960939	-	.	gene_id "ENSRNOG00000016047"; transcript_id "ENSRNOG00000016047_tx_32"; exon_id "5_140995011_140995252_-"; exonnum "18"; txlen "13874";
5	ENSEMBL114_rn	exon	140995011	140995252	16.5541246762463	-	.	gene_id "ENSRNOG00000016047"; transcript_id "ENSRNOG00000016047_tx_34"; exon_id "5_140995011_140995252_-"; exonnum "17"; txlen "13811";
5	ENSEMBL114_rn	exon	140995011	140995252	16.0207043035179	-	.	gene_id "ENSRNOG00000016047"; transcript_id "ENSRNOG00000016047_tx_36"; exon_id "5_140995011_140995252_-"; exonnum "18"; txlen "13856";
5	ENSEMBL114_rn	exon	140995011	140995252	15.6757853793395	-	.	gene_id "ENSRNOG00000016047"; transcript_id "ENSRNOG00000016047_tx_37"; exon_id "5_140995011_140995252_-"; exonnum "17"; txlen "13793";
5	ENSEMBL114_rn	exon	140995011	140995252	12.1024236030721	-	.	gene_id "ENSRNOG00000016047"; transcript_id "ENSRNOG00000016047_tx_45"; exon_id "5_140995011_140995252_-"; exonnum "49"; txlen "17948";
5	ENSEMBL114_rn	exon	140995011	140995252	11.5352400395539	-	.	gene_id "ENSRNOG00000016047"; transcript_id "ENSRNOG00000016047_tx_46"; exon_id "5_140995011_140995252_-"; exonnum "18"; txlen "13547";
5	ENSEMBL114_rn	exon	140995011	140995252	11.5292095922582	-	.	gene_id "ENSRNOG00000016047"; transcript_id "ENSRNOG00000016047_tx_47"; exon_id "5_140995011_140995252_-"; exonnum "49"; txlen "17930";
5	ENSEMBL114_rn	exon	140995011	140995252	11.4237110875135	-	.	gene_id "ENSRNOG00000016047"; transcript_id "ENSRNOG00000016047_tx_48"; exon_id "5_140995011_140995252_-"; exonnum "49"; txlen "17873";
5	ENSEMBL114_rn	exon	140995011	140995252	10.6764404881394	-	.	gene_id "ENSRNOG00000016047"; transcript_id "ENSRNOG00000016047_tx_49"; exon_id "5_140995011_140995252_-"; exonnum "48"; txlen "17867";
5	ENSEMBL114_rn	exon	140995011	140995252	10.6344902478387	-	.	gene_id "ENSRNOG00000016047"; transcript_id "ENSRNOG00000016047_tx_50"; exon_id "5_140995011_140995252_-"; exonnum "48"; txlen "17728";
5	ENSEMBL114_rn	exon	140995011	140995252	10.5499244921449	-	.	gene_id "ENSRNOG00000016047"; transcript_id "ENSRNOG00000016047_tx_51"; exon_id "5_140995011_140995252_-"; exonnum "17"; txlen "13484";
5	ENSEMBL114_rn	exon	140995011	140995252	10.4899522172566	-	.	gene_id "ENSRNOG00000016047"; transcript_id "ENSRNOG00000016047_tx_52"; exon_id "5_140995011_140995252_-"; exonnum "18"; txlen "13529";
5	ENSEMBL114_rn	exon	140995011	140995252	10.2796738494078	-	.	gene_id "ENSRNOG00000016047"; transcript_id "ENSRNOG00000016047_tx_53"; exon_id "5_140995011_140995252_-"; exonnum "48"; txlen "17657";
5	ENSEMBL114_rn	exon	140995011	140995252	9.50463666984757	-	.	gene_id "ENSRNOG00000016047"; transcript_id "ENSRNOG00000016047_tx_55"; exon_id "5_140995011_140995252_-"; exonnum "17"; txlen "13466";
5	ENSEMBL114_rn	exon	140995011	140995252	9.46940612546593	-	.	gene_id "ENSRNOG00000016047"; transcript_id "ENSRNOG00000016047_tx_56"; exon_id "5_140995011_140995252_-"; exonnum "48"; txlen "17330";
5	ENSEMBL114_rn	exon	140995011	140995252	9.31685329151392	-	.	gene_id "ENSRNOG00000016047"; transcript_id "ENSRNOG00000016047_tx_58"; exon_id "5_140995011_140995252_-"; exonnum "48"; txlen "17885";
5	ENSEMBL114_rn	exon	140995011	140995252	8.8831564101824	-	.	gene_id "ENSRNOG00000016047"; transcript_id "ENSRNOG00000016047_tx_59"; exon_id "5_140995011_140995252_-"; exonnum "47"; txlen "17665";
5	ENSEMBL114_rn	exon	140995011	140995252	8.48129535009754	-	.	gene_id "ENSRNOG00000016047"; transcript_id "ENSRNOG00000016047_tx_61"; exon_id "5_140995011_140995252_-"; exonnum "48"; txlen "17808";
5	ENSEMBL114_rn	exon	140995011	140995252	8.46983151433141	-	.	gene_id "ENSRNOG00000016047"; transcript_id "ENSRNOG00000016047_tx_62"; exon_id "5_140995011_140995252_-"; exonnum "48"; txlen "17525";
5	ENSEMBL114_rn	exon	140995011	140995252	8.3518710756278	-	.	gene_id "ENSRNOG00000016047"; transcript_id "ENSRNOG00000016047_tx_64"; exon_id "5_140995011_140995252_-"; exonnum "49"; txlen "17904";
5	ENSEMBL114_rn	exon	140995011	140995252	8.05453348008432	-	.	gene_id "ENSRNOG00000016047"; transcript_id "ENSRNOG00000016047_tx_67"; exon_id "5_140995011_140995252_-"; exonnum "48"; txlen "17312";
5	ENSEMBL114_rn	exon	140995011	140995252	7.84235840234618	-	.	gene_id "ENSRNOG00000016047"; transcript_id "ENSRNOG00000016047_tx_68"; exon_id "5_140995011_140995252_-"; exonnum "48"; txlen "17639";
5	ENSEMBL114_rn	exon	140995011	140995252	7.76105821727734	-	.	gene_id "ENSRNOG00000016047"; transcript_id "ENSRNOG00000016047_tx_69"; exon_id "5_140995011_140995252_-"; exonnum "48"; txlen "17710";
5	ENSEMBL114_rn	exon	140995011	140995252	7.10376339217767	-	.	gene_id "ENSRNOG00000016047"; transcript_id "ENSRNOG00000016047_tx_71"; exon_id "5_140995011_140995252_-"; exonnum "48"; txlen "17790";
5	ENSEMBL114_rn	exon	140995011	140995252	7.04556783441718	-	.	gene_id "ENSRNOG00000016047"; transcript_id "ENSRNOG00000016047_tx_73"; exon_id "5_140995011_140995252_-"; exonnum "49"; txlen "17546";
5	ENSEMBL114_rn	exon	140995011	140995252	6.98833232438778	-	.	gene_id "ENSRNOG00000016047"; transcript_id "ENSRNOG00000016047_tx_74"; exon_id "5_140995011_140995252_-"; exonnum "48"; txlen "17810";
5	ENSEMBL114_rn	exon	140995011	140995252	6.91793941998719	-	.	gene_id "ENSRNOG00000016047"; transcript_id "ENSRNOG00000016047_tx_75"; exon_id "5_140995011_140995252_-"; exonnum "47"; txlen "17594";
5	ENSEMBL114_rn	exon	140995011	140995252	6.71061444889136	-	.	gene_id "ENSRNOG00000016047"; transcript_id "ENSRNOG00000016047_tx_76"; exon_id "5_140995011_140995252_-"; exonnum "47"; txlen "17647";
5	ENSEMBL114_rn	exon	140995011	140995252	6.60673333374114	-	.	gene_id "ENSRNOG00000016047"; transcript_id "ENSRNOG00000016047_tx_77"; exon_id "5_140995011_140995252_-"; exonnum "47"; txlen "17745";
5	ENSEMBL114_rn	exon	140995011	140995252	6.60673333374114	-	.	gene_id "ENSRNOG00000016047"; transcript_id "ENSRNOG00000016047_tx_78"; exon_id "5_140995011_140995252_-"; exonnum "47"; txlen "17727";
5	ENSEMBL114_rn	exon	140995011	140995252	6.34231569338975	-	.	gene_id "ENSRNOG00000016047"; transcript_id "ENSRNOG00000016047_tx_80"; exon_id "5_140995011_140995252_-"; exonnum "49"; txlen "17886";
5	ENSEMBL114_rn	exon	140995011	140995252	6.29593704434423	-	.	gene_id "ENSRNOG00000016047"; transcript_id "ENSRNOG00000016047_tx_81"; exon_id "5_140995011_140995252_-"; exonnum "47"; txlen "17267";
5	ENSEMBL114_rn	exon	140995011	140995252	6.13521636786394	-	.	gene_id "ENSRNOG00000016047"; transcript_id "ENSRNOG00000016047_tx_82"; exon_id "5_140995011_140995252_-"; exonnum "48"; txlen "17507";
5	ENSEMBL114_rn	exon	140995011	140995252	5.92883405199509	-	.	gene_id "ENSRNOG00000016047"; transcript_id "ENSRNOG00000016047_tx_83"; exon_id "5_140995011_140995252_-"; exonnum "48"; txlen "17841";
5	ENSEMBL114_rn	exon	140995011	140995252	5.85498775253578	-	.	gene_id "ENSRNOG00000016047"; transcript_id "ENSRNOG00000016047_tx_85"; exon_id "5_140995011_140995252_-"; exonnum "48"; txlen "17483";
5	ENSEMBL114_rn	exon	140995011	140995252	5.51644269063377	-	.	gene_id "ENSRNOG00000016047"; transcript_id "ENSRNOG00000016047_tx_90"; exon_id "5_140995011_140995252_-"; exonnum "49"; txlen "17855";
5	ENSEMBL114_rn	exon	140995011	140995252	5.48954837090907	-	.	gene_id "ENSRNOG00000016047"; transcript_id "ENSRNOG00000016047_tx_91"; exon_id "5_140995011_140995252_-"; exonnum "47"; txlen "17576";
5	ENSEMBL114_rn	exon	140995011	140995252	5.37388400157646	-	.	gene_id "ENSRNOG00000016047"; transcript_id "ENSRNOG00000016047_tx_92"; exon_id "5_140995011_140995252_-"; exonnum "48"; txlen "17823";
5	ENSEMBL114_rn	exon	140995011	140995252	5.35917097552045	-	.	gene_id "ENSRNOG00000016047"; transcript_id "ENSRNOG00000016047_tx_93"; exon_id "5_140995011_140995252_-"; exonnum "47"; txlen "17249";
5	ENSEMBL114_rn	exon	140995011	140995252	5.21270145675923	-	.	gene_id "ENSRNOG00000016047"; transcript_id "ENSRNOG00000016047_tx_94"; exon_id "5_140995011_140995252_-"; exonnum "48"; txlen "17345";
5	ENSEMBL114_rn	exon	140995011	140995252	5.10141732590397	-	.	gene_id "ENSRNOG00000016047"; transcript_id "ENSRNOG00000016047_tx_95"; exon_id "5_140995011_140995252_-"; exonnum "48"; txlen "17429";
5	ENSEMBL114_rn	exon	140995011	140995252	5.07572940453673	-	.	gene_id "ENSRNOG00000016047"; transcript_id "ENSRNOG00000016047_tx_96"; exon_id "5_140995011_140995252_-"; exonnum "48"; txlen "17756";
5	ENSEMBL114_rn	exon	140995011	140995252	4.96213967509971	-	.	gene_id "ENSRNOG00000016047"; transcript_id "ENSRNOG00000016047_tx_97"; exon_id "5_140995011_140995252_-"; exonnum "48"; txlen "17672";
5	ENSEMBL114_rn	exon	140995011	140995252	4.73732608449792	-	.	gene_id "ENSRNOG00000016047"; transcript_id "ENSRNOG00000016047_tx_99"; exon_id "5_140995011_140995252_-"; exonnum "48"; txlen "17483";
5	ensembl	exon	140996048	140996110	0	-	.	gene_id "ENSRNOG00000016047"; gene_version "9"; transcript_id "ENSRNOT00000081482"; transcript_version "3"; exon_number "52"; gene_name "Macf1"; gene_source "ensembl"; gene_biotype "protein_coding"; transcript_name "Macf1-202"; transcript_source "ensembl"; transcript_biotype "protein_coding"; exon_id "ENSRNOE00000476182"; exon_version "1";
5	ensembl	CDS	140996048	140996110	0	-	2	gene_id "ENSRNOG00000016047"; gene_version "9"; transcript_id "ENSRNOT00000081482"; transcript_version "3"; exon_number "52"; gene_name "Macf1"; gene_source "ensembl"; gene_biotype "protein_coding"; transcript_name "Macf1-202"; transcript_source "ensembl"; transcript_biotype "protein_coding"; protein_id "ENSRNOP00000075119"; protein_version "3";
5	ensembl	exon	140996048	140996110	0	-	.	gene_id "ENSRNOG00000016047"; gene_version "9"; transcript_id "ENSRNOT00000120102"; transcript_version "2"; exon_number "53"; gene_name "Macf1"; gene_source "ensembl"; gene_biotype "protein_coding"; transcript_name "Macf1-210"; transcript_source "ensembl"; transcript_biotype "protein_coding"; exon_id "ENSRNOE00000476182"; exon_version "1";
5	ensembl	CDS	140996048	140996110	0	-	2	gene_id "ENSRNOG00000016047"; gene_version "9"; transcript_id "ENSRNOT00000120102"; transcript_version "2"; exon_number "53"; gene_name "Macf1"; gene_source "ensembl"; gene_biotype "protein_coding"; transcript_name "Macf1-210"; transcript_source "ensembl"; transcript_biotype "protein_coding"; protein_id "ENSRNOP00000088940"; protein_version "2";
5	ensembl	exon	140996048	140996110	0	-	.	gene_id "ENSRNOG00000016047"; gene_version "9"; transcript_id "ENSRNOT00000045400"; transcript_version "7"; exon_number "54"; gene_name "Macf1"; gene_source "ensembl"; gene_biotype "protein_coding"; transcript_name "Macf1-201"; transcript_source "ensembl"; transcript_biotype "protein_coding"; exon_id "ENSRNOE00000476182"; exon_version "1"; tag "Ensembl_canonical";
5	ensembl	CDS	140996048	140996110	0	-	2	gene_id "ENSRNOG00000016047"; gene_version "9"; transcript_id "ENSRNOT00000045400"; transcript_version "7"; exon_number "54"; gene_name "Macf1"; gene_source "ensembl"; gene_biotype "protein_coding"; transcript_name "Macf1-201"; transcript_source "ensembl"; transcript_biotype "protein_coding"; protein_id "ENSRNOP00000041065"; protein_version "7"; tag "Ensembl_canonical";
5	ensembl	exon	140996048	140996110	0	-	.	gene_id "ENSRNOG00000016047"; gene_version "9"; transcript_id "ENSRNOT00000091828"; transcript_version "3"; exon_number "53"; gene_name "Macf1"; gene_source "ensembl"; gene_biotype "protein_coding"; transcript_name "Macf1-204"; transcript_source "ensembl"; transcript_biotype "protein_coding"; exon_id "ENSRNOE00000476182"; exon_version "1";
5	ensembl	CDS	140996048	140996110	0	-	2	gene_id "ENSRNOG00000016047"; gene_version "9"; transcript_id "ENSRNOT00000091828"; transcript_version "3"; exon_number "53"; gene_name "Macf1"; gene_source "ensembl"; gene_biotype "protein_coding"; transcript_name "Macf1-204"; transcript_source "ensembl"; transcript_biotype "protein_coding"; protein_id "ENSRNOP00000069001"; protein_version "3";
5	ensembl	exon	140996048	140996110	0	-	.	gene_id "ENSRNOG00000016047"; gene_version "9"; transcript_id "ENSRNOT00000104350"; transcript_version "2"; exon_number "53"; gene_name "Macf1"; gene_source "ensembl"; gene_biotype "protein_coding"; transcript_name "Macf1-208"; transcript_source "ensembl"; transcript_biotype "protein_coding"; exon_id "ENSRNOE00000476182"; exon_version "1";
5	ensembl	CDS	140996048	140996110	0	-	2	gene_id "ENSRNOG00000016047"; gene_version "9"; transcript_id "ENSRNOT00000104350"; transcript_version "2"; exon_number "53"; gene_name "Macf1"; gene_source "ensembl"; gene_biotype "protein_coding"; transcript_name "Macf1-208"; transcript_source "ensembl"; transcript_biotype "protein_coding"; protein_id "ENSRNOP00000096978"; protein_version "2";
5	ensembl	exon	140996048	140996110	0	-	.	gene_id "ENSRNOG00000016047"; gene_version "9"; transcript_id "ENSRNOT00000084109"; transcript_version "3"; exon_number "53"; gene_name "Macf1"; gene_source "ensembl"; gene_biotype "protein_coding"; transcript_name "Macf1-203"; transcript_source "ensembl"; transcript_biotype "protein_coding"; exon_id "ENSRNOE00000476182"; exon_version "1";
5	ensembl	CDS	140996048	140996110	0	-	2	gene_id "ENSRNOG00000016047"; gene_version "9"; transcript_id "ENSRNOT00000084109"; transcript_version "3"; exon_number "53"; gene_name "Macf1"; gene_source "ensembl"; gene_biotype "protein_coding"; transcript_name "Macf1-203"; transcript_source "ensembl"; transcript_biotype "protein_coding"; protein_id "ENSRNOP00000069807"; protein_version "2";
5	ensembl	exon	140996048	140996110	0	-	.	gene_id "ENSRNOG00000016047"; gene_version "9"; transcript_id "ENSRNOT00000099669"; transcript_version "2"; exon_number "54"; gene_name "Macf1"; gene_source "ensembl"; gene_biotype "protein_coding"; transcript_name "Macf1-205"; transcript_source "ensembl"; transcript_biotype "protein_coding"; exon_id "ENSRNOE00000476182"; exon_version "1";
5	ensembl	CDS	140996048	140996110	0	-	2	gene_id "ENSRNOG00000016047"; gene_version "9"; transcript_id "ENSRNOT00000099669"; transcript_version "2"; exon_number "54"; gene_name "Macf1"; gene_source "ensembl"; gene_biotype "protein_coding"; transcript_name "Macf1-205"; transcript_source "ensembl"; transcript_biotype "protein_coding"; protein_id "ENSRNOP00000082051"; protein_version "1";
5	ENSEMBL114_rn	exon	140996048	140996110	4.23527742918769	-	.	gene_id "ENSRNOG00000016047"; transcript_id "ENSRNOG00000016047_tx_104"; exon_id "5_140996048_140996110_-"; exonnum "49"; txlen "17969";
5	ENSEMBL114_rn	exon	140996048	140996110	4.20261156910524	-	.	gene_id "ENSRNOG00000016047"; transcript_id "ENSRNOG00000016047_tx_106"; exon_id "5_140996048_140996110_-"; exonnum "48"; txlen "17824";
5	ENSEMBL114_rn	exon	140996048	140996110	4.09598992764523	-	.	gene_id "ENSRNOG00000016047"; transcript_id "ENSRNOG00000016047_tx_107"; exon_id "5_140996048_140996110_-"; exonnum "47"; txlen "17810";
5	ENSEMBL114_rn	exon	140996048	140996110	4.09598992764523	-	.	gene_id "ENSRNOG00000016047"; transcript_id "ENSRNOG00000016047_tx_108"; exon_id "5_140996048_140996110_-"; exonnum "47"; txlen "17465";
5	ENSEMBL114_rn	exon	140996048	140996110	4.09598992764523	-	.	gene_id "ENSRNOG00000016047"; transcript_id "ENSRNOG00000016047_tx_109"; exon_id "5_140996048_140996110_-"; exonnum "47"; txlen "17792";
5	ENSEMBL114_rn	exon	140996048	140996110	4.0661970110568	-	.	gene_id "ENSRNOG00000016047"; transcript_id "ENSRNOG00000016047_tx_111"; exon_id "5_140996048_140996110_-"; exonnum "47"; txlen "17654";
5	ENSEMBL114_rn	exon	140996048	140996110	3.947527966696	-	.	gene_id "ENSRNOG00000016047"; transcript_id "ENSRNOG00000016047_tx_114"; exon_id "5_140996048_140996110_-"; exonnum "17"; txlen "13985";
5	ENSEMBL114_rn	exon	140996048	140996110	3.91693919156638	-	.	gene_id "ENSRNOG00000016047"; transcript_id "ENSRNOG00000016047_tx_115"; exon_id "5_140996048_140996110_-"; exonnum "17"; txlen "13967";
5	ENSEMBL114_rn	exon	140996048	140996110	3.65480444226588	-	.	gene_id "ENSRNOG00000016047"; transcript_id "ENSRNOG00000016047_tx_119"; exon_id "5_140996048_140996110_-"; exonnum "48"; txlen "17806";
5	ENSEMBL114_rn	exon	140996048	140996110	3.30180928243838	-	.	gene_id "ENSRNOG00000016047"; transcript_id "ENSRNOG00000016047_tx_124"; exon_id "5_140996048_140996110_-"; exonnum "48"; txlen "17528";
5	ENSEMBL114_rn	exon	140996048	140996110	3.28419132137286	-	.	gene_id "ENSRNOG00000016047"; transcript_id "ENSRNOG00000016047_tx_125"; exon_id "5_140996048_140996110_-"; exonnum "47"; txlen "17738";
5	ENSEMBL114_rn	exon	140996048	140996110	3.23298189886472	-	.	gene_id "ENSRNOG00000016047"; transcript_id "ENSRNOG00000016047_tx_127"; exon_id "5_140996048_140996110_-"; exonnum "48"; txlen "17777";
5	ENSEMBL114_rn	exon	140996048	140996110	3.18946343952617	-	.	gene_id "ENSRNOG00000016047"; transcript_id "ENSRNOG00000016047_tx_128"; exon_id "5_140996048_140996110_-"; exonnum "48"; txlen "17504";
5	ENSEMBL114_rn	exon	140996048	140996110	3.08569110743012	-	.	gene_id "ENSRNOG00000016047"; transcript_id "ENSRNOG00000016047_tx_129"; exon_id "5_140996048_140996110_-"; exonnum "47"; txlen "17768";
5	ENSEMBL114_rn	exon	140996048	140996110	2.96094827399521	-	.	gene_id "ENSRNOG00000016047"; transcript_id "ENSRNOG00000016047_tx_131"; exon_id "5_140996048_140996110_-"; exonnum "47"; txlen "17441";
5	ENSEMBL114_rn	exon	140996048	140996110	2.93006197074711	-	.	gene_id "ENSRNOG00000016047"; transcript_id "ENSRNOG00000016047_tx_132"; exon_id "5_140996048_140996110_-"; exonnum "48"; txlen "17957";
5	ENSEMBL114_rn	exon	140996048	140996110	2.87746387874068	-	.	gene_id "ENSRNOG00000016047"; transcript_id "ENSRNOG00000016047_tx_133"; exon_id "5_140996048_140996110_-"; exonnum "47"; txlen "17423";
5	ENSEMBL114_rn	exon	140996048	140996110	2.84761384743831	-	.	gene_id "ENSRNOG00000016047"; transcript_id "ENSRNOG00000016047_tx_134"; exon_id "5_140996048_140996110_-"; exonnum "47"; txlen "17411";
5	ENSEMBL114_rn	exon	140996048	140996110	2.68606372421335	-	.	gene_id "ENSRNOG00000016047"; transcript_id "ENSRNOG00000016047_tx_137"; exon_id "5_140996048_140996110_-"; exonnum "17"; txlen "13616";
5	ENSEMBL114_rn	exon	140996048	140996110	2.68606372421335	-	.	gene_id "ENSRNOG00000016047"; transcript_id "ENSRNOG00000016047_tx_138"; exon_id "5_140996048_140996110_-"; exonnum "17"; txlen "13943";
5	ENSEMBL114_rn	exon	140996048	140996110	2.68606372421335	-	.	gene_id "ENSRNOG00000016047"; transcript_id "ENSRNOG00000016047_tx_139"; exon_id "5_140996048_140996110_-"; exonnum "17"; txlen "13598";
5	ENSEMBL114_rn	exon	140996048	140996110	2.68606372421335	-	.	gene_id "ENSRNOG00000016047"; transcript_id "ENSRNOG00000016047_tx_140"; exon_id "5_140996048_140996110_-"; exonnum "17"; txlen "13925";
5	ENSEMBL114_rn	exon	140996048	140996110	2.60867345394873	-	.	gene_id "ENSRNOG00000016047"; transcript_id "ENSRNOG00000016047_tx_145"; exon_id "5_140996048_140996110_-"; exonnum "48"; txlen "17722";
5	ENSEMBL114_rn	exon	140996048	140996110	2.59144762786019	-	.	gene_id "ENSRNOG00000016047"; transcript_id "ENSRNOG00000016047_tx_146"; exon_id "5_140996048_140996110_-"; exonnum "47"; txlen "17327";
5	ENSEMBL114_rn	exon	140996048	140996110	2.53054415340901	-	.	gene_id "ENSRNOG00000016047"; transcript_id "ENSRNOG00000016047_tx_151"; exon_id "5_140996048_140996110_-"; exonnum "48"; txlen "17395";
5	ENSEMBL114_rn	exon	140996048	140996110	2.43525843031779	-	.	gene_id "ENSRNOG00000016047"; transcript_id "ENSRNOG00000016047_tx_155"; exon_id "5_140996048_140996110_-"; exonnum "48"; txlen "17684";
5	ENSEMBL114_rn	exon	140996048	140996110	2.27350257244811	-	.	gene_id "ENSRNOG00000016047"; transcript_id "ENSRNOG00000016047_tx_161"; exon_id "5_140996048_140996110_-"; exonnum "48"; txlen "17831";
5	ENSEMBL114_rn	exon	140996048	140996110	2.24714009225333	-	.	gene_id "ENSRNOG00000016047"; transcript_id "ENSRNOG00000016047_tx_163"; exon_id "5_140996048_140996110_-"; exonnum "17"; txlen "13658";
5	ENSEMBL114_rn	exon	140996048	140996110	2.24714009225333	-	.	gene_id "ENSRNOG00000016047"; transcript_id "ENSRNOG00000016047_tx_164"; exon_id "5_140996048_140996110_-"; exonnum "17"; txlen "13640";
5	ENSEMBL114_rn	exon	140996048	140996110	2.17850923188702	-	.	gene_id "ENSRNOG00000016047"; transcript_id "ENSRNOG00000016047_tx_165"; exon_id "5_140996048_140996110_-"; exonnum "48"; txlen "17357";
5	ENSEMBL114_rn	exon	140996048	140996110	1.99117744482903	-	.	gene_id "ENSRNOG00000016047"; transcript_id "ENSRNOG00000016047_tx_172"; exon_id "5_140996048_140996110_-"; exonnum "47"; txlen "17720";
5	ENSEMBL114_rn	exon	140996048	140996110	1.98696366269234	-	.	gene_id "ENSRNOG00000016047"; transcript_id "ENSRNOG00000016047_tx_173"; exon_id "5_140996048_140996110_-"; exonnum "47"; txlen "17783";
5	ENSEMBL114_rn	exon	140996048	140996110	1.98696366269234	-	.	gene_id "ENSRNOG00000016047"; transcript_id "ENSRNOG00000016047_tx_174"; exon_id "5_140996048_140996110_-"; exonnum "47"; txlen "17750";
5	ENSEMBL114_rn	exon	140996048	140996110	1.98696366269234	-	.	gene_id "ENSRNOG00000016047"; transcript_id "ENSRNOG00000016047_tx_175"; exon_id "5_140996048_140996110_-"; exonnum "47"; txlen "17456";
5	ENSEMBL114_rn	exon	140996048	140996110	1.98696366269234	-	.	gene_id "ENSRNOG00000016047"; transcript_id "ENSRNOG00000016047_tx_176"; exon_id "5_140996048_140996110_-"; exonnum "47"; txlen "17765";
5	ENSEMBL114_rn	exon	140996048	140996110	1.94644225151279	-	.	gene_id "ENSRNOG00000016047"; transcript_id "ENSRNOG00000016047_tx_179"; exon_id "5_140996048_140996110_-"; exonnum "48"; txlen "17888";
5	ENSEMBL114_rn	exon	140996048	140996110	0.825557375429885	-	.	gene_id "ENSRNOG00000016047"; transcript_id "ENSRNOG00000016047_tx_180"; exon_id "5_140996048_140996110_-"; exonnum "48"; txlen "17879";
5	ENSEMBL114_rn	exon	140996048	140996110	30.3925900656178	-	.	gene_id "ENSRNOG00000016047"; transcript_id "ENSRNOG00000016047_tx_23"; exon_id "5_140996048_140996110_-"; exonnum "47"; txlen "17852";
5	ENSEMBL114_rn	exon	140996048	140996110	27.2371552586045	-	.	gene_id "ENSRNOG00000016047"; transcript_id "ENSRNOG00000016047_tx_24"; exon_id "5_140996048_140996110_-"; exonnum "47"; txlen "17834";
5	ENSEMBL114_rn	exon	140996048	140996110	17.1878507960939	-	.	gene_id "ENSRNOG00000016047"; transcript_id "ENSRNOG00000016047_tx_32"; exon_id "5_140996048_140996110_-"; exonnum "17"; txlen "13874";
5	ENSEMBL114_rn	exon	140996048	140996110	16.0207043035179	-	.	gene_id "ENSRNOG00000016047"; transcript_id "ENSRNOG00000016047_tx_36"; exon_id "5_140996048_140996110_-"; exonnum "17"; txlen "13856";
5	ENSEMBL114_rn	exon	140996048	140996110	12.1024236030721	-	.	gene_id "ENSRNOG00000016047"; transcript_id "ENSRNOG00000016047_tx_45"; exon_id "5_140996048_140996110_-"; exonnum "48"; txlen "17948";
5	ENSEMBL114_rn	exon	140996048	140996110	11.5352400395539	-	.	gene_id "ENSRNOG00000016047"; transcript_id "ENSRNOG00000016047_tx_46"; exon_id "5_140996048_140996110_-"; exonnum "17"; txlen "13547";
5	ENSEMBL114_rn	exon	140996048	140996110	11.5292095922582	-	.	gene_id "ENSRNOG00000016047"; transcript_id "ENSRNOG00000016047_tx_47"; exon_id "5_140996048_140996110_-"; exonnum "48"; txlen "17930";
5	ENSEMBL114_rn	exon	140996048	140996110	11.4237110875135	-	.	gene_id "ENSRNOG00000016047"; transcript_id "ENSRNOG00000016047_tx_48"; exon_id "5_140996048_140996110_-"; exonnum "48"; txlen "17873";
5	ENSEMBL114_rn	exon	140996048	140996110	10.6344902478387	-	.	gene_id "ENSRNOG00000016047"; transcript_id "ENSRNOG00000016047_tx_50"; exon_id "5_140996048_140996110_-"; exonnum "47"; txlen "17728";
5	ENSEMBL114_rn	exon	140996048	140996110	10.4899522172566	-	.	gene_id "ENSRNOG00000016047"; transcript_id "ENSRNOG00000016047_tx_52"; exon_id "5_140996048_140996110_-"; exonnum "17"; txlen "13529";
5	ENSEMBL114_rn	exon	140996048	140996110	10.2796738494078	-	.	gene_id "ENSRNOG00000016047"; transcript_id "ENSRNOG00000016047_tx_53"; exon_id "5_140996048_140996110_-"; exonnum "47"; txlen "17657";
5	ENSEMBL114_rn	exon	140996048	140996110	9.46940612546593	-	.	gene_id "ENSRNOG00000016047"; transcript_id "ENSRNOG00000016047_tx_56"; exon_id "5_140996048_140996110_-"; exonnum "47"; txlen "17330";
5	ENSEMBL114_rn	exon	140996048	140996110	8.48129535009754	-	.	gene_id "ENSRNOG00000016047"; transcript_id "ENSRNOG00000016047_tx_61"; exon_id "5_140996048_140996110_-"; exonnum "47"; txlen "17808";
5	ENSEMBL114_rn	exon	140996048	140996110	8.46983151433141	-	.	gene_id "ENSRNOG00000016047"; transcript_id "ENSRNOG00000016047_tx_62"; exon_id "5_140996048_140996110_-"; exonnum "47"; txlen "17525";
5	ENSEMBL114_rn	exon	140996048	140996110	8.3518710756278	-	.	gene_id "ENSRNOG00000016047"; transcript_id "ENSRNOG00000016047_tx_64"; exon_id "5_140996048_140996110_-"; exonnum "48"; txlen "17904";
5	ENSEMBL114_rn	exon	140996048	140996110	8.05453348008432	-	.	gene_id "ENSRNOG00000016047"; transcript_id "ENSRNOG00000016047_tx_67"; exon_id "5_140996048_140996110_-"; exonnum "47"; txlen "17312";
5	ENSEMBL114_rn	exon	140996048	140996110	7.84235840234618	-	.	gene_id "ENSRNOG00000016047"; transcript_id "ENSRNOG00000016047_tx_68"; exon_id "5_140996048_140996110_-"; exonnum "47"; txlen "17639";
5	ENSEMBL114_rn	exon	140996048	140996110	7.76105821727734	-	.	gene_id "ENSRNOG00000016047"; transcript_id "ENSRNOG00000016047_tx_69"; exon_id "5_140996048_140996110_-"; exonnum "47"; txlen "17710";
5	ENSEMBL114_rn	exon	140996048	140996110	7.10376339217767	-	.	gene_id "ENSRNOG00000016047"; transcript_id "ENSRNOG00000016047_tx_71"; exon_id "5_140996048_140996110_-"; exonnum "47"; txlen "17790";
5	ENSEMBL114_rn	exon	140996048	140996110	7.04556783441718	-	.	gene_id "ENSRNOG00000016047"; transcript_id "ENSRNOG00000016047_tx_73"; exon_id "5_140996048_140996110_-"; exonnum "48"; txlen "17546";
5	ENSEMBL114_rn	exon	140996048	140996110	6.34231569338975	-	.	gene_id "ENSRNOG00000016047"; transcript_id "ENSRNOG00000016047_tx_80"; exon_id "5_140996048_140996110_-"; exonnum "48"; txlen "17886";
5	ENSEMBL114_rn	exon	140996048	140996110	6.13521636786394	-	.	gene_id "ENSRNOG00000016047"; transcript_id "ENSRNOG00000016047_tx_82"; exon_id "5_140996048_140996110_-"; exonnum "47"; txlen "17507";
5	ENSEMBL114_rn	exon	140996048	140996110	5.85498775253578	-	.	gene_id "ENSRNOG00000016047"; transcript_id "ENSRNOG00000016047_tx_85"; exon_id "5_140996048_140996110_-"; exonnum "47"; txlen "17483";
5	ENSEMBL114_rn	exon	140996048	140996110	5.51644269063377	-	.	gene_id "ENSRNOG00000016047"; transcript_id "ENSRNOG00000016047_tx_90"; exon_id "5_140996048_140996110_-"; exonnum "48"; txlen "17855";
5	ENSEMBL114_rn	exon	140996048	140996110	5.21270145675923	-	.	gene_id "ENSRNOG00000016047"; transcript_id "ENSRNOG00000016047_tx_94"; exon_id "5_140996048_140996110_-"; exonnum "47"; txlen "17345";
5	ENSEMBL114_rn	exon	140996048	140996110	5.10141732590397	-	.	gene_id "ENSRNOG00000016047"; transcript_id "ENSRNOG00000016047_tx_95"; exon_id "5_140996048_140996110_-"; exonnum "47"; txlen "17429";
5	ENSEMBL114_rn	exon	140996048	140996110	5.07572940453673	-	.	gene_id "ENSRNOG00000016047"; transcript_id "ENSRNOG00000016047_tx_96"; exon_id "5_140996048_140996110_-"; exonnum "47"; txlen "17756";
5	ENSEMBL114_rn	exon	140996048	140996110	4.96213967509971	-	.	gene_id "ENSRNOG00000016047"; transcript_id "ENSRNOG00000016047_tx_97"; exon_id "5_140996048_140996110_-"; exonnum "47"; txlen "17672";
5	ensembl	exon	140999166	140999283	0	-	.	gene_id "ENSRNOG00000016047"; gene_version "9"; transcript_id "ENSRNOT00000103325"; transcript_version "2"; exon_number "52"; gene_name "Macf1"; gene_source "ensembl"; gene_biotype "protein_coding"; transcript_name "Macf1-207"; transcript_source "ensembl"; transcript_biotype "protein_coding"; exon_id "ENSRNOE00000468294"; exon_version "1";
5	ensembl	CDS	140999166	140999283	0	-	0	gene_id "ENSRNOG00000016047"; gene_version "9"; transcript_id "ENSRNOT00000103325"; transcript_version "2"; exon_number "52"; gene_name "Macf1"; gene_source "ensembl"; gene_biotype "protein_coding"; transcript_name "Macf1-207"; transcript_source "ensembl"; transcript_biotype "protein_coding"; protein_id "ENSRNOP00000077375"; protein_version "1";
5	ensembl	exon	140999166	140999283	0	-	.	gene_id "ENSRNOG00000016047"; gene_version "9"; transcript_id "ENSRNOT00000101846"; transcript_version "2"; exon_number "52"; gene_name "Macf1"; gene_source "ensembl"; gene_biotype "protein_coding"; transcript_name "Macf1-206"; transcript_source "ensembl"; transcript_biotype "protein_coding"; exon_id "ENSRNOE00000468294"; exon_version "1";
5	ensembl	CDS	140999166	140999283	0	-	0	gene_id "ENSRNOG00000016047"; gene_version "9"; transcript_id "ENSRNOT00000101846"; transcript_version "2"; exon_number "52"; gene_name "Macf1"; gene_source "ensembl"; gene_biotype "protein_coding"; transcript_name "Macf1-206"; transcript_source "ensembl"; transcript_biotype "protein_coding"; protein_id "ENSRNOP00000084588"; protein_version "2";
5	ensembl	exon	140999166	140999283	0	-	.	gene_id "ENSRNOG00000016047"; gene_version "9"; transcript_id "ENSRNOT00000081482"; transcript_version "3"; exon_number "51"; gene_name "Macf1"; gene_source "ensembl"; gene_biotype "protein_coding"; transcript_name "Macf1-202"; transcript_source "ensembl"; transcript_biotype "protein_coding"; exon_id "ENSRNOE00000468294"; exon_version "1";
5	ensembl	CDS	140999166	140999283	0	-	0	gene_id "ENSRNOG00000016047"; gene_version "9"; transcript_id "ENSRNOT00000081482"; transcript_version "3"; exon_number "51"; gene_name "Macf1"; gene_source "ensembl"; gene_biotype "protein_coding"; transcript_name "Macf1-202"; transcript_source "ensembl"; transcript_biotype "protein_coding"; protein_id "ENSRNOP00000075119"; protein_version "3";
5	ensembl	exon	140999166	140999283	0	-	.	gene_id "ENSRNOG00000016047"; gene_version "9"; transcript_id "ENSRNOT00000120102"; transcript_version "2"; exon_number "52"; gene_name "Macf1"; gene_source "ensembl"; gene_biotype "protein_coding"; transcript_name "Macf1-210"; transcript_source "ensembl"; transcript_biotype "protein_coding"; exon_id "ENSRNOE00000468294"; exon_version "1";
5	ensembl	CDS	140999166	140999283	0	-	0	gene_id "ENSRNOG00000016047"; gene_version "9"; transcript_id "ENSRNOT00000120102"; transcript_version "2"; exon_number "52"; gene_name "Macf1"; gene_source "ensembl"; gene_biotype "protein_coding"; transcript_name "Macf1-210"; transcript_source "ensembl"; transcript_biotype "protein_coding"; protein_id "ENSRNOP00000088940"; protein_version "2";
5	ensembl	exon	140999166	140999283	0	-	.	gene_id "ENSRNOG00000016047"; gene_version "9"; transcript_id "ENSRNOT00000045400"; transcript_version "7"; exon_number "53"; gene_name "Macf1"; gene_source "ensembl"; gene_biotype "protein_coding"; transcript_name "Macf1-201"; transcript_source "ensembl"; transcript_biotype "protein_coding"; exon_id "ENSRNOE00000468294"; exon_version "1"; tag "Ensembl_canonical";
5	ensembl	CDS	140999166	140999283	0	-	0	gene_id "ENSRNOG00000016047"; gene_version "9"; transcript_id "ENSRNOT00000045400"; transcript_version "7"; exon_number "53"; gene_name "Macf1"; gene_source "ensembl"; gene_biotype "protein_coding"; transcript_name "Macf1-201"; transcript_source "ensembl"; transcript_biotype "protein_coding"; protein_id "ENSRNOP00000041065"; protein_version "7"; tag "Ensembl_canonical";
5	ensembl	exon	140999166	140999283	0	-	.	gene_id "ENSRNOG00000016047"; gene_version "9"; transcript_id "ENSRNOT00000113796"; transcript_version "2"; exon_number "53"; gene_name "Macf1"; gene_source "ensembl"; gene_biotype "protein_coding"; transcript_name "Macf1-209"; transcript_source "ensembl"; transcript_biotype "protein_coding"; exon_id "ENSRNOE00000468294"; exon_version "1";
5	ensembl	CDS	140999166	140999283	0	-	0	gene_id "ENSRNOG00000016047"; gene_version "9"; transcript_id "ENSRNOT00000113796"; transcript_version "2"; exon_number "53"; gene_name "Macf1"; gene_source "ensembl"; gene_biotype "protein_coding"; transcript_name "Macf1-209"; transcript_source "ensembl"; transcript_biotype "protein_coding"; protein_id "ENSRNOP00000095347"; protein_version "2";
5	ensembl	exon	140999166	140999283	0	-	.	gene_id "ENSRNOG00000016047"; gene_version "9"; transcript_id "ENSRNOT00000091828"; transcript_version "3"; exon_number "52"; gene_name "Macf1"; gene_source "ensembl"; gene_biotype "protein_coding"; transcript_name "Macf1-204"; transcript_source "ensembl"; transcript_biotype "protein_coding"; exon_id "ENSRNOE00000468294"; exon_version "1";
5	ensembl	CDS	140999166	140999283	0	-	0	gene_id "ENSRNOG00000016047"; gene_version "9"; transcript_id "ENSRNOT00000091828"; transcript_version "3"; exon_number "52"; gene_name "Macf1"; gene_source "ensembl"; gene_biotype "protein_coding"; transcript_name "Macf1-204"; transcript_source "ensembl"; transcript_biotype "protein_coding"; protein_id "ENSRNOP00000069001"; protein_version "3";
5	ensembl	exon	140999166	140999283	0	-	.	gene_id "ENSRNOG00000016047"; gene_version "9"; transcript_id "ENSRNOT00000104350"; transcript_version "2"; exon_number "52"; gene_name "Macf1"; gene_source "ensembl"; gene_biotype "protein_coding"; transcript_name "Macf1-208"; transcript_source "ensembl"; transcript_biotype "protein_coding"; exon_id "ENSRNOE00000468294"; exon_version "1";
5	ensembl	CDS	140999166	140999283	0	-	0	gene_id "ENSRNOG00000016047"; gene_version "9"; transcript_id "ENSRNOT00000104350"; transcript_version "2"; exon_number "52"; gene_name "Macf1"; gene_source "ensembl"; gene_biotype "protein_coding"; transcript_name "Macf1-208"; transcript_source "ensembl"; transcript_biotype "protein_coding"; protein_id "ENSRNOP00000096978"; protein_version "2";
5	ensembl	exon	140999166	140999283	0	-	.	gene_id "ENSRNOG00000016047"; gene_version "9"; transcript_id "ENSRNOT00000084109"; transcript_version "3"; exon_number "52"; gene_name "Macf1"; gene_source "ensembl"; gene_biotype "protein_coding"; transcript_name "Macf1-203"; transcript_source "ensembl"; transcript_biotype "protein_coding"; exon_id "ENSRNOE00000468294"; exon_version "1";
5	ensembl	CDS	140999166	140999283	0	-	0	gene_id "ENSRNOG00000016047"; gene_version "9"; transcript_id "ENSRNOT00000084109"; transcript_version "3"; exon_number "52"; gene_name "Macf1"; gene_source "ensembl"; gene_biotype "protein_coding"; transcript_name "Macf1-203"; transcript_source "ensembl"; transcript_biotype "protein_coding"; protein_id "ENSRNOP00000069807"; protein_version "2";
5	ensembl	exon	140999166	140999283	0	-	.	gene_id "ENSRNOG00000016047"; gene_version "9"; transcript_id "ENSRNOT00000099669"; transcript_version "2"; exon_number "53"; gene_name "Macf1"; gene_source "ensembl"; gene_biotype "protein_coding"; transcript_name "Macf1-205"; transcript_source "ensembl"; transcript_biotype "protein_coding"; exon_id "ENSRNOE00000468294"; exon_version "1";
5	ensembl	CDS	140999166	140999283	0	-	0	gene_id "ENSRNOG00000016047"; gene_version "9"; transcript_id "ENSRNOT00000099669"; transcript_version "2"; exon_number "53"; gene_name "Macf1"; gene_source "ensembl"; gene_biotype "protein_coding"; transcript_name "Macf1-205"; transcript_source "ensembl"; transcript_biotype "protein_coding"; protein_id "ENSRNOP00000082051"; protein_version "1";
5	ENSEMBL114_rn	exon	140999166	140999283	4.28253626370583	-	.	gene_id "ENSRNOG00000016047"; transcript_id "ENSRNOG00000016047_tx_103"; exon_id "5_140999166_140999283_-"; exonnum "46"; txlen "17462";
5	ENSEMBL114_rn	exon	140999166	140999283	4.23527742918769	-	.	gene_id "ENSRNOG00000016047"; transcript_id "ENSRNOG00000016047_tx_104"; exon_id "5_140999166_140999283_-"; exonnum "48"; txlen "17969";
5	ENSEMBL114_rn	exon	140999166	140999283	4.20261156910524	-	.	gene_id "ENSRNOG00000016047"; transcript_id "ENSRNOG00000016047_tx_106"; exon_id "5_140999166_140999283_-"; exonnum "47"; txlen "17824";
5	ENSEMBL114_rn	exon	140999166	140999283	4.09598992764523	-	.	gene_id "ENSRNOG00000016047"; transcript_id "ENSRNOG00000016047_tx_107"; exon_id "5_140999166_140999283_-"; exonnum "46"; txlen "17810";
5	ENSEMBL114_rn	exon	140999166	140999283	4.09598992764523	-	.	gene_id "ENSRNOG00000016047"; transcript_id "ENSRNOG00000016047_tx_108"; exon_id "5_140999166_140999283_-"; exonnum "46"; txlen "17465";
5	ENSEMBL114_rn	exon	140999166	140999283	4.09598992764523	-	.	gene_id "ENSRNOG00000016047"; transcript_id "ENSRNOG00000016047_tx_109"; exon_id "5_140999166_140999283_-"; exonnum "46"; txlen "17792";
5	ENSEMBL114_rn	exon	140999166	140999283	4.0661970110568	-	.	gene_id "ENSRNOG00000016047"; transcript_id "ENSRNOG00000016047_tx_111"; exon_id "5_140999166_140999283_-"; exonnum "46"; txlen "17654";
5	ENSEMBL114_rn	exon	140999166	140999283	4.06095128351927	-	.	gene_id "ENSRNOG00000016047"; transcript_id "ENSRNOG00000016047_tx_112"; exon_id "5_140999166_140999283_-"; exonnum "46"; txlen "17693";
5	ENSEMBL114_rn	exon	140999166	140999283	3.947527966696	-	.	gene_id "ENSRNOG00000016047"; transcript_id "ENSRNOG00000016047_tx_114"; exon_id "5_140999166_140999283_-"; exonnum "16"; txlen "13985";
5	ENSEMBL114_rn	exon	140999166	140999283	3.91693919156638	-	.	gene_id "ENSRNOG00000016047"; transcript_id "ENSRNOG00000016047_tx_115"; exon_id "5_140999166_140999283_-"; exonnum "16"; txlen "13967";
5	ENSEMBL114_rn	exon	140999166	140999283	3.65480444226588	-	.	gene_id "ENSRNOG00000016047"; transcript_id "ENSRNOG00000016047_tx_119"; exon_id "5_140999166_140999283_-"; exonnum "47"; txlen "17806";
5	ENSEMBL114_rn	exon	140999166	140999283	3.49872903195791	-	.	gene_id "ENSRNOG00000016047"; transcript_id "ENSRNOG00000016047_tx_121"; exon_id "5_140999166_140999283_-"; exonnum "47"; txlen "17761";
5	ENSEMBL114_rn	exon	140999166	140999283	3.49872903195791	-	.	gene_id "ENSRNOG00000016047"; transcript_id "ENSRNOG00000016047_tx_122"; exon_id "5_140999166_140999283_-"; exonnum "47"; txlen "17743";
5	ENSEMBL114_rn	exon	140999166	140999283	3.30524462794563	-	.	gene_id "ENSRNOG00000016047"; transcript_id "ENSRNOG00000016047_tx_123"; exon_id "5_140999166_140999283_-"; exonnum "47"; txlen "17792";
5	ENSEMBL114_rn	exon	140999166	140999283	3.30180928243838	-	.	gene_id "ENSRNOG00000016047"; transcript_id "ENSRNOG00000016047_tx_124"; exon_id "5_140999166_140999283_-"; exonnum "47"; txlen "17528";
5	ENSEMBL114_rn	exon	140999166	140999283	3.28419132137286	-	.	gene_id "ENSRNOG00000016047"; transcript_id "ENSRNOG00000016047_tx_125"; exon_id "5_140999166_140999283_-"; exonnum "46"; txlen "17738";
5	ENSEMBL114_rn	exon	140999166	140999283	3.2690161494335	-	.	gene_id "ENSRNOG00000016047"; transcript_id "ENSRNOG00000016047_tx_126"; exon_id "5_140999166_140999283_-"; exonnum "16"; txlen "13922";
5	ENSEMBL114_rn	exon	140999166	140999283	3.23298189886472	-	.	gene_id "ENSRNOG00000016047"; transcript_id "ENSRNOG00000016047_tx_127"; exon_id "5_140999166_140999283_-"; exonnum "47"; txlen "17777";
5	ENSEMBL114_rn	exon	140999166	140999283	3.18946343952617	-	.	gene_id "ENSRNOG00000016047"; transcript_id "ENSRNOG00000016047_tx_128"; exon_id "5_140999166_140999283_-"; exonnum "47"; txlen "17504";
5	ENSEMBL114_rn	exon	140999166	140999283	3.08569110743012	-	.	gene_id "ENSRNOG00000016047"; transcript_id "ENSRNOG00000016047_tx_129"; exon_id "5_140999166_140999283_-"; exonnum "46"; txlen "17768";
5	ENSEMBL114_rn	exon	140999166	140999283	2.96094827399521	-	.	gene_id "ENSRNOG00000016047"; transcript_id "ENSRNOG00000016047_tx_131"; exon_id "5_140999166_140999283_-"; exonnum "46"; txlen "17441";
5	ENSEMBL114_rn	exon	140999166	140999283	2.93006197074711	-	.	gene_id "ENSRNOG00000016047"; transcript_id "ENSRNOG00000016047_tx_132"; exon_id "5_140999166_140999283_-"; exonnum "47"; txlen "17957";
5	ENSEMBL114_rn	exon	140999166	140999283	2.87746387874068	-	.	gene_id "ENSRNOG00000016047"; transcript_id "ENSRNOG00000016047_tx_133"; exon_id "5_140999166_140999283_-"; exonnum "46"; txlen "17423";
5	ENSEMBL114_rn	exon	140999166	140999283	2.84761384743831	-	.	gene_id "ENSRNOG00000016047"; transcript_id "ENSRNOG00000016047_tx_134"; exon_id "5_140999166_140999283_-"; exonnum "46"; txlen "17411";
5	ENSEMBL114_rn	exon	140999166	140999283	2.77159332165435	-	.	gene_id "ENSRNOG00000016047"; transcript_id "ENSRNOG00000016047_tx_136"; exon_id "5_140999166_140999283_-"; exonnum "47"; txlen "17441";
5	ENSEMBL114_rn	exon	140999166	140999283	2.68606372421335	-	.	gene_id "ENSRNOG00000016047"; transcript_id "ENSRNOG00000016047_tx_137"; exon_id "5_140999166_140999283_-"; exonnum "16"; txlen "13616";
5	ENSEMBL114_rn	exon	140999166	140999283	2.68606372421335	-	.	gene_id "ENSRNOG00000016047"; transcript_id "ENSRNOG00000016047_tx_138"; exon_id "5_140999166_140999283_-"; exonnum "16"; txlen "13943";
5	ENSEMBL114_rn	exon	140999166	140999283	2.68606372421335	-	.	gene_id "ENSRNOG00000016047"; transcript_id "ENSRNOG00000016047_tx_139"; exon_id "5_140999166_140999283_-"; exonnum "16"; txlen "13598";
5	ENSEMBL114_rn	exon	140999166	140999283	2.68606372421335	-	.	gene_id "ENSRNOG00000016047"; transcript_id "ENSRNOG00000016047_tx_140"; exon_id "5_140999166_140999283_-"; exonnum "16"; txlen "13925";
5	ENSEMBL114_rn	exon	140999166	140999283	2.60867345394873	-	.	gene_id "ENSRNOG00000016047"; transcript_id "ENSRNOG00000016047_tx_145"; exon_id "5_140999166_140999283_-"; exonnum "47"; txlen "17722";
5	ENSEMBL114_rn	exon	140999166	140999283	2.59144762786019	-	.	gene_id "ENSRNOG00000016047"; transcript_id "ENSRNOG00000016047_tx_146"; exon_id "5_140999166_140999283_-"; exonnum "46"; txlen "17327";
5	ENSEMBL114_rn	exon	140999166	140999283	2.53054415340901	-	.	gene_id "ENSRNOG00000016047"; transcript_id "ENSRNOG00000016047_tx_151"; exon_id "5_140999166_140999283_-"; exonnum "47"; txlen "17395";
5	ENSEMBL114_rn	exon	140999166	140999283	2.52847605213078	-	.	gene_id "ENSRNOG00000016047"; transcript_id "ENSRNOG00000016047_tx_152"; exon_id "5_140999166_140999283_-"; exonnum "46"; txlen "17420";
5	ENSEMBL114_rn	exon	140999166	140999283	2.52847605213078	-	.	gene_id "ENSRNOG00000016047"; transcript_id "ENSRNOG00000016047_tx_153"; exon_id "5_140999166_140999283_-"; exonnum "46"; txlen "17747";
5	ENSEMBL114_rn	exon	140999166	140999283	2.43525843031779	-	.	gene_id "ENSRNOG00000016047"; transcript_id "ENSRNOG00000016047_tx_155"; exon_id "5_140999166_140999283_-"; exonnum "47"; txlen "17684";
5	ENSEMBL114_rn	exon	140999166	140999283	2.38141078978612	-	.	gene_id "ENSRNOG00000016047"; transcript_id "ENSRNOG00000016047_tx_156"; exon_id "5_140999166_140999283_-"; exonnum "46"; txlen "17366";
5	ENSEMBL114_rn	exon	140999166	140999283	2.37605084938885	-	.	gene_id "ENSRNOG00000016047"; transcript_id "ENSRNOG00000016047_tx_157"; exon_id "5_140999166_140999283_-"; exonnum "46"; txlen "17609";
5	ENSEMBL114_rn	exon	140999166	140999283	2.27350257244811	-	.	gene_id "ENSRNOG00000016047"; transcript_id "ENSRNOG00000016047_tx_161"; exon_id "5_140999166_140999283_-"; exonnum "47"; txlen "17831";
5	ENSEMBL114_rn	exon	140999166	140999283	2.24714009225333	-	.	gene_id "ENSRNOG00000016047"; transcript_id "ENSRNOG00000016047_tx_163"; exon_id "5_140999166_140999283_-"; exonnum "16"; txlen "13658";
5	ENSEMBL114_rn	exon	140999166	140999283	2.24714009225333	-	.	gene_id "ENSRNOG00000016047"; transcript_id "ENSRNOG00000016047_tx_164"; exon_id "5_140999166_140999283_-"; exonnum "16"; txlen "13640";
5	ENSEMBL114_rn	exon	140999166	140999283	2.17850923188702	-	.	gene_id "ENSRNOG00000016047"; transcript_id "ENSRNOG00000016047_tx_165"; exon_id "5_140999166_140999283_-"; exonnum "47"; txlen "17357";
5	ENSEMBL114_rn	exon	140999166	140999283	2.13480892660314	-	.	gene_id "ENSRNOG00000016047"; transcript_id "ENSRNOG00000016047_tx_166"; exon_id "5_140999166_140999283_-"; exonnum "16"; txlen "13553";
5	ENSEMBL114_rn	exon	140999166	140999283	2.13480892660314	-	.	gene_id "ENSRNOG00000016047"; transcript_id "ENSRNOG00000016047_tx_167"; exon_id "5_140999166_140999283_-"; exonnum "16"; txlen "13880";
5	ENSEMBL114_rn	exon	140999166	140999283	2.13480892660314	-	.	gene_id "ENSRNOG00000016047"; transcript_id "ENSRNOG00000016047_tx_168"; exon_id "5_140999166_140999283_-"; exonnum "16"; txlen "13535";
5	ENSEMBL114_rn	exon	140999166	140999283	2.13480892660314	-	.	gene_id "ENSRNOG00000016047"; transcript_id "ENSRNOG00000016047_tx_169"; exon_id "5_140999166_140999283_-"; exonnum "16"; txlen "13862";
5	ENSEMBL114_rn	exon	140999166	140999283	2.00002891093003	-	.	gene_id "ENSRNOG00000016047"; transcript_id "ENSRNOG00000016047_tx_171"; exon_id "5_140999166_140999283_-"; exonnum "46"; txlen "17705";
5	ENSEMBL114_rn	exon	140999166	140999283	1.99117744482903	-	.	gene_id "ENSRNOG00000016047"; transcript_id "ENSRNOG00000016047_tx_172"; exon_id "5_140999166_140999283_-"; exonnum "46"; txlen "17720";
5	ENSEMBL114_rn	exon	140999166	140999283	1.98696366269234	-	.	gene_id "ENSRNOG00000016047"; transcript_id "ENSRNOG00000016047_tx_173"; exon_id "5_140999166_140999283_-"; exonnum "46"; txlen "17783";
5	ENSEMBL114_rn	exon	140999166	140999283	1.98696366269234	-	.	gene_id "ENSRNOG00000016047"; transcript_id "ENSRNOG00000016047_tx_174"; exon_id "5_140999166_140999283_-"; exonnum "46"; txlen "17750";
5	ENSEMBL114_rn	exon	140999166	140999283	1.98696366269234	-	.	gene_id "ENSRNOG00000016047"; transcript_id "ENSRNOG00000016047_tx_175"; exon_id "5_140999166_140999283_-"; exonnum "46"; txlen "17456";
5	ENSEMBL114_rn	exon	140999166	140999283	1.98696366269234	-	.	gene_id "ENSRNOG00000016047"; transcript_id "ENSRNOG00000016047_tx_176"; exon_id "5_140999166_140999283_-"; exonnum "46"; txlen "17765";
5	ENSEMBL114_rn	exon	140999166	140999283	1.95885833634793	-	.	gene_id "ENSRNOG00000016047"; transcript_id "ENSRNOG00000016047_tx_177"; exon_id "5_140999166_140999283_-"; exonnum "47"; txlen "17753";
5	ENSEMBL114_rn	exon	140999166	140999283	1.95119346937197	-	.	gene_id "ENSRNOG00000016047"; transcript_id "ENSRNOG00000016047_tx_178"; exon_id "5_140999166_140999283_-"; exonnum "46"; txlen "17591";
5	ENSEMBL114_rn	exon	140999166	140999283	1.94644225151279	-	.	gene_id "ENSRNOG00000016047"; transcript_id "ENSRNOG00000016047_tx_179"; exon_id "5_140999166_140999283_-"; exonnum "47"; txlen "17888";
5	ENSEMBL114_rn	exon	140999166	140999283	0.825557375429885	-	.	gene_id "ENSRNOG00000016047"; transcript_id "ENSRNOG00000016047_tx_180"; exon_id "5_140999166_140999283_-"; exonnum "47"; txlen "17879";
5	ENSEMBL114_rn	exon	140999166	140999283	30.3925900656178	-	.	gene_id "ENSRNOG00000016047"; transcript_id "ENSRNOG00000016047_tx_23"; exon_id "5_140999166_140999283_-"; exonnum "46"; txlen "17852";
5	ENSEMBL114_rn	exon	140999166	140999283	27.2371552586045	-	.	gene_id "ENSRNOG00000016047"; transcript_id "ENSRNOG00000016047_tx_24"; exon_id "5_140999166_140999283_-"; exonnum "46"; txlen "17834";
5	ENSEMBL114_rn	exon	140999166	140999283	22.0082814265072	-	.	gene_id "ENSRNOG00000016047"; transcript_id "ENSRNOG00000016047_tx_26"; exon_id "5_140999166_140999283_-"; exonnum "46"; txlen "17789";
5	ENSEMBL114_rn	exon	140999166	140999283	18.9821301533429	-	.	gene_id "ENSRNOG00000016047"; transcript_id "ENSRNOG00000016047_tx_27"; exon_id "5_140999166_140999283_-"; exonnum "46"; txlen "17771";
5	ENSEMBL114_rn	exon	140999166	140999283	17.1878507960939	-	.	gene_id "ENSRNOG00000016047"; transcript_id "ENSRNOG00000016047_tx_32"; exon_id "5_140999166_140999283_-"; exonnum "16"; txlen "13874";
5	ENSEMBL114_rn	exon	140999166	140999283	16.5541246762463	-	.	gene_id "ENSRNOG00000016047"; transcript_id "ENSRNOG00000016047_tx_34"; exon_id "5_140999166_140999283_-"; exonnum "16"; txlen "13811";
5	ENSEMBL114_rn	exon	140999166	140999283	16.0207043035179	-	.	gene_id "ENSRNOG00000016047"; transcript_id "ENSRNOG00000016047_tx_36"; exon_id "5_140999166_140999283_-"; exonnum "16"; txlen "13856";
5	ENSEMBL114_rn	exon	140999166	140999283	15.6757853793395	-	.	gene_id "ENSRNOG00000016047"; transcript_id "ENSRNOG00000016047_tx_37"; exon_id "5_140999166_140999283_-"; exonnum "16"; txlen "13793";
5	ENSEMBL114_rn	exon	140999166	140999283	12.1024236030721	-	.	gene_id "ENSRNOG00000016047"; transcript_id "ENSRNOG00000016047_tx_45"; exon_id "5_140999166_140999283_-"; exonnum "47"; txlen "17948";
5	ENSEMBL114_rn	exon	140999166	140999283	11.5352400395539	-	.	gene_id "ENSRNOG00000016047"; transcript_id "ENSRNOG00000016047_tx_46"; exon_id "5_140999166_140999283_-"; exonnum "16"; txlen "13547";
5	ENSEMBL114_rn	exon	140999166	140999283	11.5292095922582	-	.	gene_id "ENSRNOG00000016047"; transcript_id "ENSRNOG00000016047_tx_47"; exon_id "5_140999166_140999283_-"; exonnum "47"; txlen "17930";
5	ENSEMBL114_rn	exon	140999166	140999283	11.4237110875135	-	.	gene_id "ENSRNOG00000016047"; transcript_id "ENSRNOG00000016047_tx_48"; exon_id "5_140999166_140999283_-"; exonnum "47"; txlen "17873";
5	ENSEMBL114_rn	exon	140999166	140999283	10.6764404881394	-	.	gene_id "ENSRNOG00000016047"; transcript_id "ENSRNOG00000016047_tx_49"; exon_id "5_140999166_140999283_-"; exonnum "47"; txlen "17867";
5	ENSEMBL114_rn	exon	140999166	140999283	10.6344902478387	-	.	gene_id "ENSRNOG00000016047"; transcript_id "ENSRNOG00000016047_tx_50"; exon_id "5_140999166_140999283_-"; exonnum "46"; txlen "17728";
5	ENSEMBL114_rn	exon	140999166	140999283	10.5499244921449	-	.	gene_id "ENSRNOG00000016047"; transcript_id "ENSRNOG00000016047_tx_51"; exon_id "5_140999166_140999283_-"; exonnum "16"; txlen "13484";
5	ENSEMBL114_rn	exon	140999166	140999283	10.4899522172566	-	.	gene_id "ENSRNOG00000016047"; transcript_id "ENSRNOG00000016047_tx_52"; exon_id "5_140999166_140999283_-"; exonnum "16"; txlen "13529";
5	ENSEMBL114_rn	exon	140999166	140999283	10.2796738494078	-	.	gene_id "ENSRNOG00000016047"; transcript_id "ENSRNOG00000016047_tx_53"; exon_id "5_140999166_140999283_-"; exonnum "46"; txlen "17657";
5	ENSEMBL114_rn	exon	140999166	140999283	9.50463666984757	-	.	gene_id "ENSRNOG00000016047"; transcript_id "ENSRNOG00000016047_tx_55"; exon_id "5_140999166_140999283_-"; exonnum "16"; txlen "13466";
5	ENSEMBL114_rn	exon	140999166	140999283	9.46940612546593	-	.	gene_id "ENSRNOG00000016047"; transcript_id "ENSRNOG00000016047_tx_56"; exon_id "5_140999166_140999283_-"; exonnum "46"; txlen "17330";
5	ENSEMBL114_rn	exon	140999166	140999283	9.31685329151392	-	.	gene_id "ENSRNOG00000016047"; transcript_id "ENSRNOG00000016047_tx_58"; exon_id "5_140999166_140999283_-"; exonnum "47"; txlen "17885";
5	ENSEMBL114_rn	exon	140999166	140999283	8.8831564101824	-	.	gene_id "ENSRNOG00000016047"; transcript_id "ENSRNOG00000016047_tx_59"; exon_id "5_140999166_140999283_-"; exonnum "46"; txlen "17665";
5	ENSEMBL114_rn	exon	140999166	140999283	8.48129535009754	-	.	gene_id "ENSRNOG00000016047"; transcript_id "ENSRNOG00000016047_tx_61"; exon_id "5_140999166_140999283_-"; exonnum "46"; txlen "17808";
5	ENSEMBL114_rn	exon	140999166	140999283	8.46983151433141	-	.	gene_id "ENSRNOG00000016047"; transcript_id "ENSRNOG00000016047_tx_62"; exon_id "5_140999166_140999283_-"; exonnum "46"; txlen "17525";
5	ENSEMBL114_rn	exon	140999166	140999283	8.3518710756278	-	.	gene_id "ENSRNOG00000016047"; transcript_id "ENSRNOG00000016047_tx_64"; exon_id "5_140999166_140999283_-"; exonnum "47"; txlen "17904";
5	ENSEMBL114_rn	exon	140999166	140999283	8.05453348008432	-	.	gene_id "ENSRNOG00000016047"; transcript_id "ENSRNOG00000016047_tx_67"; exon_id "5_140999166_140999283_-"; exonnum "46"; txlen "17312";
5	ENSEMBL114_rn	exon	140999166	140999283	7.84235840234618	-	.	gene_id "ENSRNOG00000016047"; transcript_id "ENSRNOG00000016047_tx_68"; exon_id "5_140999166_140999283_-"; exonnum "46"; txlen "17639";
5	ENSEMBL114_rn	exon	140999166	140999283	7.76105821727734	-	.	gene_id "ENSRNOG00000016047"; transcript_id "ENSRNOG00000016047_tx_69"; exon_id "5_140999166_140999283_-"; exonnum "46"; txlen "17710";
5	ENSEMBL114_rn	exon	140999166	140999283	7.10376339217767	-	.	gene_id "ENSRNOG00000016047"; transcript_id "ENSRNOG00000016047_tx_71"; exon_id "5_140999166_140999283_-"; exonnum "46"; txlen "17790";
5	ENSEMBL114_rn	exon	140999166	140999283	7.04556783441718	-	.	gene_id "ENSRNOG00000016047"; transcript_id "ENSRNOG00000016047_tx_73"; exon_id "5_140999166_140999283_-"; exonnum "47"; txlen "17546";
5	ENSEMBL114_rn	exon	140999166	140999283	6.98833232438778	-	.	gene_id "ENSRNOG00000016047"; transcript_id "ENSRNOG00000016047_tx_74"; exon_id "5_140999166_140999283_-"; exonnum "47"; txlen "17810";
5	ENSEMBL114_rn	exon	140999166	140999283	6.91793941998719	-	.	gene_id "ENSRNOG00000016047"; transcript_id "ENSRNOG00000016047_tx_75"; exon_id "5_140999166_140999283_-"; exonnum "46"; txlen "17594";
5	ENSEMBL114_rn	exon	140999166	140999283	6.71061444889136	-	.	gene_id "ENSRNOG00000016047"; transcript_id "ENSRNOG00000016047_tx_76"; exon_id "5_140999166_140999283_-"; exonnum "46"; txlen "17647";
5	ENSEMBL114_rn	exon	140999166	140999283	6.60673333374114	-	.	gene_id "ENSRNOG00000016047"; transcript_id "ENSRNOG00000016047_tx_77"; exon_id "5_140999166_140999283_-"; exonnum "46"; txlen "17745";
5	ENSEMBL114_rn	exon	140999166	140999283	6.60673333374114	-	.	gene_id "ENSRNOG00000016047"; transcript_id "ENSRNOG00000016047_tx_78"; exon_id "5_140999166_140999283_-"; exonnum "46"; txlen "17727";
5	ENSEMBL114_rn	exon	140999166	140999283	6.34231569338975	-	.	gene_id "ENSRNOG00000016047"; transcript_id "ENSRNOG00000016047_tx_80"; exon_id "5_140999166_140999283_-"; exonnum "47"; txlen "17886";
5	ENSEMBL114_rn	exon	140999166	140999283	6.29593704434423	-	.	gene_id "ENSRNOG00000016047"; transcript_id "ENSRNOG00000016047_tx_81"; exon_id "5_140999166_140999283_-"; exonnum "46"; txlen "17267";
5	ENSEMBL114_rn	exon	140999166	140999283	6.13521636786394	-	.	gene_id "ENSRNOG00000016047"; transcript_id "ENSRNOG00000016047_tx_82"; exon_id "5_140999166_140999283_-"; exonnum "46"; txlen "17507";
5	ENSEMBL114_rn	exon	140999166	140999283	5.92883405199509	-	.	gene_id "ENSRNOG00000016047"; transcript_id "ENSRNOG00000016047_tx_83"; exon_id "5_140999166_140999283_-"; exonnum "47"; txlen "17841";
5	ENSEMBL114_rn	exon	140999166	140999283	5.85498775253578	-	.	gene_id "ENSRNOG00000016047"; transcript_id "ENSRNOG00000016047_tx_85"; exon_id "5_140999166_140999283_-"; exonnum "46"; txlen "17483";
5	ENSEMBL114_rn	exon	140999166	140999283	5.51644269063377	-	.	gene_id "ENSRNOG00000016047"; transcript_id "ENSRNOG00000016047_tx_90"; exon_id "5_140999166_140999283_-"; exonnum "47"; txlen "17855";
5	ENSEMBL114_rn	exon	140999166	140999283	5.48954837090907	-	.	gene_id "ENSRNOG00000016047"; transcript_id "ENSRNOG00000016047_tx_91"; exon_id "5_140999166_140999283_-"; exonnum "46"; txlen "17576";
5	ENSEMBL114_rn	exon	140999166	140999283	5.37388400157646	-	.	gene_id "ENSRNOG00000016047"; transcript_id "ENSRNOG00000016047_tx_92"; exon_id "5_140999166_140999283_-"; exonnum "47"; txlen "17823";
5	ENSEMBL114_rn	exon	140999166	140999283	5.35917097552045	-	.	gene_id "ENSRNOG00000016047"; transcript_id "ENSRNOG00000016047_tx_93"; exon_id "5_140999166_140999283_-"; exonnum "46"; txlen "17249";
5	ENSEMBL114_rn	exon	140999166	140999283	5.21270145675923	-	.	gene_id "ENSRNOG00000016047"; transcript_id "ENSRNOG00000016047_tx_94"; exon_id "5_140999166_140999283_-"; exonnum "46"; txlen "17345";
5	ENSEMBL114_rn	exon	140999166	140999283	5.10141732590397	-	.	gene_id "ENSRNOG00000016047"; transcript_id "ENSRNOG00000016047_tx_95"; exon_id "5_140999166_140999283_-"; exonnum "46"; txlen "17429";
5	ENSEMBL114_rn	exon	140999166	140999283	5.07572940453673	-	.	gene_id "ENSRNOG00000016047"; transcript_id "ENSRNOG00000016047_tx_96"; exon_id "5_140999166_140999283_-"; exonnum "46"; txlen "17756";
5	ENSEMBL114_rn	exon	140999166	140999283	4.96213967509971	-	.	gene_id "ENSRNOG00000016047"; transcript_id "ENSRNOG00000016047_tx_97"; exon_id "5_140999166_140999283_-"; exonnum "46"; txlen "17672";
5	ENSEMBL114_rn	exon	140999166	140999283	4.73732608449792	-	.	gene_id "ENSRNOG00000016047"; transcript_id "ENSRNOG00000016047_tx_99"; exon_id "5_140999166_140999283_-"; exonnum "47"; txlen "17483";
5	ensembl	exon	141001885	141002041	0	-	.	gene_id "ENSRNOG00000016047"; gene_version "9"; transcript_id "ENSRNOT00000103325"; transcript_version "2"; exon_number "51"; gene_name "Macf1"; gene_source "ensembl"; gene_biotype "protein_coding"; transcript_name "Macf1-207"; transcript_source "ensembl"; transcript_biotype "protein_coding"; exon_id "ENSRNOE00000490039"; exon_version "1";
5	ensembl	CDS	141001885	141002041	0	-	1	gene_id "ENSRNOG00000016047"; gene_version "9"; transcript_id "ENSRNOT00000103325"; transcript_version "2"; exon_number "51"; gene_name "Macf1"; gene_source "ensembl"; gene_biotype "protein_coding"; transcript_name "Macf1-207"; transcript_source "ensembl"; transcript_biotype "protein_coding"; protein_id "ENSRNOP00000077375"; protein_version "1";
5	ensembl	exon	141001885	141002041	0	-	.	gene_id "ENSRNOG00000016047"; gene_version "9"; transcript_id "ENSRNOT00000101846"; transcript_version "2"; exon_number "51"; gene_name "Macf1"; gene_source "ensembl"; gene_biotype "protein_coding"; transcript_name "Macf1-206"; transcript_source "ensembl"; transcript_biotype "protein_coding"; exon_id "ENSRNOE00000490039"; exon_version "1";
5	ensembl	CDS	141001885	141002041	0	-	1	gene_id "ENSRNOG00000016047"; gene_version "9"; transcript_id "ENSRNOT00000101846"; transcript_version "2"; exon_number "51"; gene_name "Macf1"; gene_source "ensembl"; gene_biotype "protein_coding"; transcript_name "Macf1-206"; transcript_source "ensembl"; transcript_biotype "protein_coding"; protein_id "ENSRNOP00000084588"; protein_version "2";
5	ensembl	exon	141001885	141002041	0	-	.	gene_id "ENSRNOG00000016047"; gene_version "9"; transcript_id "ENSRNOT00000081482"; transcript_version "3"; exon_number "50"; gene_name "Macf1"; gene_source "ensembl"; gene_biotype "protein_coding"; transcript_name "Macf1-202"; transcript_source "ensembl"; transcript_biotype "protein_coding"; exon_id "ENSRNOE00000490039"; exon_version "1";
5	ensembl	CDS	141001885	141002041	0	-	1	gene_id "ENSRNOG00000016047"; gene_version "9"; transcript_id "ENSRNOT00000081482"; transcript_version "3"; exon_number "50"; gene_name "Macf1"; gene_source "ensembl"; gene_biotype "protein_coding"; transcript_name "Macf1-202"; transcript_source "ensembl"; transcript_biotype "protein_coding"; protein_id "ENSRNOP00000075119"; protein_version "3";
5	ensembl	exon	141001885	141002041	0	-	.	gene_id "ENSRNOG00000016047"; gene_version "9"; transcript_id "ENSRNOT00000120102"; transcript_version "2"; exon_number "51"; gene_name "Macf1"; gene_source "ensembl"; gene_biotype "protein_coding"; transcript_name "Macf1-210"; transcript_source "ensembl"; transcript_biotype "protein_coding"; exon_id "ENSRNOE00000490039"; exon_version "1";
5	ensembl	CDS	141001885	141002041	0	-	1	gene_id "ENSRNOG00000016047"; gene_version "9"; transcript_id "ENSRNOT00000120102"; transcript_version "2"; exon_number "51"; gene_name "Macf1"; gene_source "ensembl"; gene_biotype "protein_coding"; transcript_name "Macf1-210"; transcript_source "ensembl"; transcript_biotype "protein_coding"; protein_id "ENSRNOP00000088940"; protein_version "2";
5	ensembl	exon	141001885	141002041	0	-	.	gene_id "ENSRNOG00000016047"; gene_version "9"; transcript_id "ENSRNOT00000045400"; transcript_version "7"; exon_number "52"; gene_name "Macf1"; gene_source "ensembl"; gene_biotype "protein_coding"; transcript_name "Macf1-201"; transcript_source "ensembl"; transcript_biotype "protein_coding"; exon_id "ENSRNOE00000490039"; exon_version "1"; tag "Ensembl_canonical";
5	ensembl	CDS	141001885	141002041	0	-	1	gene_id "ENSRNOG00000016047"; gene_version "9"; transcript_id "ENSRNOT00000045400"; transcript_version "7"; exon_number "52"; gene_name "Macf1"; gene_source "ensembl"; gene_biotype "protein_coding"; transcript_name "Macf1-201"; transcript_source "ensembl"; transcript_biotype "protein_coding"; protein_id "ENSRNOP00000041065"; protein_version "7"; tag "Ensembl_canonical";
5	ensembl	exon	141001885	141002041	0	-	.	gene_id "ENSRNOG00000016047"; gene_version "9"; transcript_id "ENSRNOT00000113796"; transcript_version "2"; exon_number "52"; gene_name "Macf1"; gene_source "ensembl"; gene_biotype "protein_coding"; transcript_name "Macf1-209"; transcript_source "ensembl"; transcript_biotype "protein_coding"; exon_id "ENSRNOE00000490039"; exon_version "1";
5	ensembl	CDS	141001885	141002041	0	-	1	gene_id "ENSRNOG00000016047"; gene_version "9"; transcript_id "ENSRNOT00000113796"; transcript_version "2"; exon_number "52"; gene_name "Macf1"; gene_source "ensembl"; gene_biotype "protein_coding"; transcript_name "Macf1-209"; transcript_source "ensembl"; transcript_biotype "protein_coding"; protein_id "ENSRNOP00000095347"; protein_version "2";
5	ensembl	exon	141001885	141002041	0	-	.	gene_id "ENSRNOG00000016047"; gene_version "9"; transcript_id "ENSRNOT00000091828"; transcript_version "3"; exon_number "51"; gene_name "Macf1"; gene_source "ensembl"; gene_biotype "protein_coding"; transcript_name "Macf1-204"; transcript_source "ensembl"; transcript_biotype "protein_coding"; exon_id "ENSRNOE00000490039"; exon_version "1";
5	ensembl	CDS	141001885	141002041	0	-	1	gene_id "ENSRNOG00000016047"; gene_version "9"; transcript_id "ENSRNOT00000091828"; transcript_version "3"; exon_number "51"; gene_name "Macf1"; gene_source "ensembl"; gene_biotype "protein_coding"; transcript_name "Macf1-204"; transcript_source "ensembl"; transcript_biotype "protein_coding"; protein_id "ENSRNOP00000069001"; protein_version "3";
5	ensembl	exon	141001885	141002041	0	-	.	gene_id "ENSRNOG00000016047"; gene_version "9"; transcript_id "ENSRNOT00000104350"; transcript_version "2"; exon_number "51"; gene_name "Macf1"; gene_source "ensembl"; gene_biotype "protein_coding"; transcript_name "Macf1-208"; transcript_source "ensembl"; transcript_biotype "protein_coding"; exon_id "ENSRNOE00000490039"; exon_version "1";
5	ensembl	CDS	141001885	141002041	0	-	1	gene_id "ENSRNOG00000016047"; gene_version "9"; transcript_id "ENSRNOT00000104350"; transcript_version "2"; exon_number "51"; gene_name "Macf1"; gene_source "ensembl"; gene_biotype "protein_coding"; transcript_name "Macf1-208"; transcript_source "ensembl"; transcript_biotype "protein_coding"; protein_id "ENSRNOP00000096978"; protein_version "2";
5	ensembl	exon	141001885	141002041	0	-	.	gene_id "ENSRNOG00000016047"; gene_version "9"; transcript_id "ENSRNOT00000084109"; transcript_version "3"; exon_number "51"; gene_name "Macf1"; gene_source "ensembl"; gene_biotype "protein_coding"; transcript_name "Macf1-203"; transcript_source "ensembl"; transcript_biotype "protein_coding"; exon_id "ENSRNOE00000490039"; exon_version "1";
5	ensembl	CDS	141001885	141002041	0	-	1	gene_id "ENSRNOG00000016047"; gene_version "9"; transcript_id "ENSRNOT00000084109"; transcript_version "3"; exon_number "51"; gene_name "Macf1"; gene_source "ensembl"; gene_biotype "protein_coding"; transcript_name "Macf1-203"; transcript_source "ensembl"; transcript_biotype "protein_coding"; protein_id "ENSRNOP00000069807"; protein_version "2";
5	ensembl	exon	141001885	141002041	0	-	.	gene_id "ENSRNOG00000016047"; gene_version "9"; transcript_id "ENSRNOT00000099669"; transcript_version "2"; exon_number "52"; gene_name "Macf1"; gene_source "ensembl"; gene_biotype "protein_coding"; transcript_name "Macf1-205"; transcript_source "ensembl"; transcript_biotype "protein_coding"; exon_id "ENSRNOE00000490039"; exon_version "1";
5	ensembl	CDS	141001885	141002041	0	-	1	gene_id "ENSRNOG00000016047"; gene_version "9"; transcript_id "ENSRNOT00000099669"; transcript_version "2"; exon_number "52"; gene_name "Macf1"; gene_source "ensembl"; gene_biotype "protein_coding"; transcript_name "Macf1-205"; transcript_source "ensembl"; transcript_biotype "protein_coding"; protein_id "ENSRNOP00000082051"; protein_version "1";
5	ENSEMBL114_rn	exon	141001885	141002041	4.28253626370583	-	.	gene_id "ENSRNOG00000016047"; transcript_id "ENSRNOG00000016047_tx_103"; exon_id "5_141001885_141002041_-"; exonnum "45"; txlen "17462";
5	ENSEMBL114_rn	exon	141001885	141002041	4.23527742918769	-	.	gene_id "ENSRNOG00000016047"; transcript_id "ENSRNOG00000016047_tx_104"; exon_id "5_141001885_141002041_-"; exonnum "47"; txlen "17969";
5	ENSEMBL114_rn	exon	141001885	141002041	4.20261156910524	-	.	gene_id "ENSRNOG00000016047"; transcript_id "ENSRNOG00000016047_tx_106"; exon_id "5_141001885_141002041_-"; exonnum "46"; txlen "17824";
5	ENSEMBL114_rn	exon	141001885	141002041	4.09598992764523	-	.	gene_id "ENSRNOG00000016047"; transcript_id "ENSRNOG00000016047_tx_107"; exon_id "5_141001885_141002041_-"; exonnum "45"; txlen "17810";
5	ENSEMBL114_rn	exon	141001885	141002041	4.09598992764523	-	.	gene_id "ENSRNOG00000016047"; transcript_id "ENSRNOG00000016047_tx_108"; exon_id "5_141001885_141002041_-"; exonnum "45"; txlen "17465";
5	ENSEMBL114_rn	exon	141001885	141002041	4.09598992764523	-	.	gene_id "ENSRNOG00000016047"; transcript_id "ENSRNOG00000016047_tx_109"; exon_id "5_141001885_141002041_-"; exonnum "45"; txlen "17792";
5	ENSEMBL114_rn	exon	141001885	141002041	4.0661970110568	-	.	gene_id "ENSRNOG00000016047"; transcript_id "ENSRNOG00000016047_tx_111"; exon_id "5_141001885_141002041_-"; exonnum "45"; txlen "17654";
5	ENSEMBL114_rn	exon	141001885	141002041	4.06095128351927	-	.	gene_id "ENSRNOG00000016047"; transcript_id "ENSRNOG00000016047_tx_112"; exon_id "5_141001885_141002041_-"; exonnum "45"; txlen "17693";
5	ENSEMBL114_rn	exon	141001885	141002041	3.947527966696	-	.	gene_id "ENSRNOG00000016047"; transcript_id "ENSRNOG00000016047_tx_114"; exon_id "5_141001885_141002041_-"; exonnum "15"; txlen "13985";
5	ENSEMBL114_rn	exon	141001885	141002041	3.91693919156638	-	.	gene_id "ENSRNOG00000016047"; transcript_id "ENSRNOG00000016047_tx_115"; exon_id "5_141001885_141002041_-"; exonnum "15"; txlen "13967";
5	ENSEMBL114_rn	exon	141001885	141002041	3.65480444226588	-	.	gene_id "ENSRNOG00000016047"; transcript_id "ENSRNOG00000016047_tx_119"; exon_id "5_141001885_141002041_-"; exonnum "46"; txlen "17806";
5	ENSEMBL114_rn	exon	141001885	141002041	3.49872903195791	-	.	gene_id "ENSRNOG00000016047"; transcript_id "ENSRNOG00000016047_tx_121"; exon_id "5_141001885_141002041_-"; exonnum "46"; txlen "17761";
5	ENSEMBL114_rn	exon	141001885	141002041	3.49872903195791	-	.	gene_id "ENSRNOG00000016047"; transcript_id "ENSRNOG00000016047_tx_122"; exon_id "5_141001885_141002041_-"; exonnum "46"; txlen "17743";
5	ENSEMBL114_rn	exon	141001885	141002041	3.30524462794563	-	.	gene_id "ENSRNOG00000016047"; transcript_id "ENSRNOG00000016047_tx_123"; exon_id "5_141001885_141002041_-"; exonnum "46"; txlen "17792";
5	ENSEMBL114_rn	exon	141001885	141002041	3.30180928243838	-	.	gene_id "ENSRNOG00000016047"; transcript_id "ENSRNOG00000016047_tx_124"; exon_id "5_141001885_141002041_-"; exonnum "46"; txlen "17528";
5	ENSEMBL114_rn	exon	141001885	141002041	3.28419132137286	-	.	gene_id "ENSRNOG00000016047"; transcript_id "ENSRNOG00000016047_tx_125"; exon_id "5_141001885_141002041_-"; exonnum "45"; txlen "17738";
5	ENSEMBL114_rn	exon	141001885	141002041	3.2690161494335	-	.	gene_id "ENSRNOG00000016047"; transcript_id "ENSRNOG00000016047_tx_126"; exon_id "5_141001885_141002041_-"; exonnum "15"; txlen "13922";
5	ENSEMBL114_rn	exon	141001885	141002041	3.23298189886472	-	.	gene_id "ENSRNOG00000016047"; transcript_id "ENSRNOG00000016047_tx_127"; exon_id "5_141001885_141002041_-"; exonnum "46"; txlen "17777";
5	ENSEMBL114_rn	exon	141001885	141002041	3.18946343952617	-	.	gene_id "ENSRNOG00000016047"; transcript_id "ENSRNOG00000016047_tx_128"; exon_id "5_141001885_141002041_-"; exonnum "46"; txlen "17504";
5	ENSEMBL114_rn	exon	141001885	141002041	3.08569110743012	-	.	gene_id "ENSRNOG00000016047"; transcript_id "ENSRNOG00000016047_tx_129"; exon_id "5_141001885_141002041_-"; exonnum "45"; txlen "17768";
5	ENSEMBL114_rn	exon	141001885	141002041	2.96094827399521	-	.	gene_id "ENSRNOG00000016047"; transcript_id "ENSRNOG00000016047_tx_131"; exon_id "5_141001885_141002041_-"; exonnum "45"; txlen "17441";
5	ENSEMBL114_rn	exon	141001885	141002041	2.93006197074711	-	.	gene_id "ENSRNOG00000016047"; transcript_id "ENSRNOG00000016047_tx_132"; exon_id "5_141001885_141002041_-"; exonnum "46"; txlen "17957";
5	ENSEMBL114_rn	exon	141001885	141002041	2.87746387874068	-	.	gene_id "ENSRNOG00000016047"; transcript_id "ENSRNOG00000016047_tx_133"; exon_id "5_141001885_141002041_-"; exonnum "45"; txlen "17423";
5	ENSEMBL114_rn	exon	141001885	141002041	2.84761384743831	-	.	gene_id "ENSRNOG00000016047"; transcript_id "ENSRNOG00000016047_tx_134"; exon_id "5_141001885_141002041_-"; exonnum "45"; txlen "17411";
5	ENSEMBL114_rn	exon	141001885	141002041	2.77159332165435	-	.	gene_id "ENSRNOG00000016047"; transcript_id "ENSRNOG00000016047_tx_136"; exon_id "5_141001885_141002041_-"; exonnum "46"; txlen "17441";
5	ENSEMBL114_rn	exon	141001885	141002041	2.68606372421335	-	.	gene_id "ENSRNOG00000016047"; transcript_id "ENSRNOG00000016047_tx_137"; exon_id "5_141001885_141002041_-"; exonnum "15"; txlen "13616";
5	ENSEMBL114_rn	exon	141001885	141002041	2.68606372421335	-	.	gene_id "ENSRNOG00000016047"; transcript_id "ENSRNOG00000016047_tx_138"; exon_id "5_141001885_141002041_-"; exonnum "15"; txlen "13943";
5	ENSEMBL114_rn	exon	141001885	141002041	2.68606372421335	-	.	gene_id "ENSRNOG00000016047"; transcript_id "ENSRNOG00000016047_tx_139"; exon_id "5_141001885_141002041_-"; exonnum "15"; txlen "13598";
5	ENSEMBL114_rn	exon	141001885	141002041	2.68606372421335	-	.	gene_id "ENSRNOG00000016047"; transcript_id "ENSRNOG00000016047_tx_140"; exon_id "5_141001885_141002041_-"; exonnum "15"; txlen "13925";
5	ENSEMBL114_rn	exon	141001885	141002041	2.60867345394873	-	.	gene_id "ENSRNOG00000016047"; transcript_id "ENSRNOG00000016047_tx_145"; exon_id "5_141001885_141002041_-"; exonnum "46"; txlen "17722";
5	ENSEMBL114_rn	exon	141001885	141002041	2.59144762786019	-	.	gene_id "ENSRNOG00000016047"; transcript_id "ENSRNOG00000016047_tx_146"; exon_id "5_141001885_141002041_-"; exonnum "45"; txlen "17327";
5	ENSEMBL114_rn	exon	141001885	141002041	2.53054415340901	-	.	gene_id "ENSRNOG00000016047"; transcript_id "ENSRNOG00000016047_tx_151"; exon_id "5_141001885_141002041_-"; exonnum "46"; txlen "17395";
5	ENSEMBL114_rn	exon	141001885	141002041	2.52847605213078	-	.	gene_id "ENSRNOG00000016047"; transcript_id "ENSRNOG00000016047_tx_152"; exon_id "5_141001885_141002041_-"; exonnum "45"; txlen "17420";
5	ENSEMBL114_rn	exon	141001885	141002041	2.52847605213078	-	.	gene_id "ENSRNOG00000016047"; transcript_id "ENSRNOG00000016047_tx_153"; exon_id "5_141001885_141002041_-"; exonnum "45"; txlen "17747";
5	ENSEMBL114_rn	exon	141001885	141002041	2.43525843031779	-	.	gene_id "ENSRNOG00000016047"; transcript_id "ENSRNOG00000016047_tx_155"; exon_id "5_141001885_141002041_-"; exonnum "46"; txlen "17684";
5	ENSEMBL114_rn	exon	141001885	141002041	2.38141078978612	-	.	gene_id "ENSRNOG00000016047"; transcript_id "ENSRNOG00000016047_tx_156"; exon_id "5_141001885_141002041_-"; exonnum "45"; txlen "17366";
5	ENSEMBL114_rn	exon	141001885	141002041	2.37605084938885	-	.	gene_id "ENSRNOG00000016047"; transcript_id "ENSRNOG00000016047_tx_157"; exon_id "5_141001885_141002041_-"; exonnum "45"; txlen "17609";
5	ENSEMBL114_rn	exon	141001885	141002041	2.27350257244811	-	.	gene_id "ENSRNOG00000016047"; transcript_id "ENSRNOG00000016047_tx_161"; exon_id "5_141001885_141002041_-"; exonnum "46"; txlen "17831";
5	ENSEMBL114_rn	exon	141001885	141002041	2.24714009225333	-	.	gene_id "ENSRNOG00000016047"; transcript_id "ENSRNOG00000016047_tx_163"; exon_id "5_141001885_141002041_-"; exonnum "15"; txlen "13658";
5	ENSEMBL114_rn	exon	141001885	141002041	2.24714009225333	-	.	gene_id "ENSRNOG00000016047"; transcript_id "ENSRNOG00000016047_tx_164"; exon_id "5_141001885_141002041_-"; exonnum "15"; txlen "13640";
5	ENSEMBL114_rn	exon	141001885	141002041	2.17850923188702	-	.	gene_id "ENSRNOG00000016047"; transcript_id "ENSRNOG00000016047_tx_165"; exon_id "5_141001885_141002041_-"; exonnum "46"; txlen "17357";
5	ENSEMBL114_rn	exon	141001885	141002041	2.13480892660314	-	.	gene_id "ENSRNOG00000016047"; transcript_id "ENSRNOG00000016047_tx_166"; exon_id "5_141001885_141002041_-"; exonnum "15"; txlen "13553";
5	ENSEMBL114_rn	exon	141001885	141002041	2.13480892660314	-	.	gene_id "ENSRNOG00000016047"; transcript_id "ENSRNOG00000016047_tx_167"; exon_id "5_141001885_141002041_-"; exonnum "15"; txlen "13880";
5	ENSEMBL114_rn	exon	141001885	141002041	2.13480892660314	-	.	gene_id "ENSRNOG00000016047"; transcript_id "ENSRNOG00000016047_tx_168"; exon_id "5_141001885_141002041_-"; exonnum "15"; txlen "13535";
5	ENSEMBL114_rn	exon	141001885	141002041	2.13480892660314	-	.	gene_id "ENSRNOG00000016047"; transcript_id "ENSRNOG00000016047_tx_169"; exon_id "5_141001885_141002041_-"; exonnum "15"; txlen "13862";
5	ENSEMBL114_rn	exon	141001885	141002041	2.00002891093003	-	.	gene_id "ENSRNOG00000016047"; transcript_id "ENSRNOG00000016047_tx_171"; exon_id "5_141001885_141002041_-"; exonnum "45"; txlen "17705";
5	ENSEMBL114_rn	exon	141001885	141002041	1.99117744482903	-	.	gene_id "ENSRNOG00000016047"; transcript_id "ENSRNOG00000016047_tx_172"; exon_id "5_141001885_141002041_-"; exonnum "45"; txlen "17720";
5	ENSEMBL114_rn	exon	141001885	141002041	1.98696366269234	-	.	gene_id "ENSRNOG00000016047"; transcript_id "ENSRNOG00000016047_tx_173"; exon_id "5_141001885_141002041_-"; exonnum "45"; txlen "17783";
5	ENSEMBL114_rn	exon	141001885	141002041	1.98696366269234	-	.	gene_id "ENSRNOG00000016047"; transcript_id "ENSRNOG00000016047_tx_174"; exon_id "5_141001885_141002041_-"; exonnum "45"; txlen "17750";
5	ENSEMBL114_rn	exon	141001885	141002041	1.98696366269234	-	.	gene_id "ENSRNOG00000016047"; transcript_id "ENSRNOG00000016047_tx_175"; exon_id "5_141001885_141002041_-"; exonnum "45"; txlen "17456";
5	ENSEMBL114_rn	exon	141001885	141002041	1.98696366269234	-	.	gene_id "ENSRNOG00000016047"; transcript_id "ENSRNOG00000016047_tx_176"; exon_id "5_141001885_141002041_-"; exonnum "45"; txlen "17765";
5	ENSEMBL114_rn	exon	141001885	141002041	1.95885833634793	-	.	gene_id "ENSRNOG00000016047"; transcript_id "ENSRNOG00000016047_tx_177"; exon_id "5_141001885_141002041_-"; exonnum "46"; txlen "17753";
5	ENSEMBL114_rn	exon	141001885	141002041	1.95119346937197	-	.	gene_id "ENSRNOG00000016047"; transcript_id "ENSRNOG00000016047_tx_178"; exon_id "5_141001885_141002041_-"; exonnum "45"; txlen "17591";
5	ENSEMBL114_rn	exon	141001885	141002041	1.94644225151279	-	.	gene_id "ENSRNOG00000016047"; transcript_id "ENSRNOG00000016047_tx_179"; exon_id "5_141001885_141002041_-"; exonnum "46"; txlen "17888";
5	ENSEMBL114_rn	exon	141001885	141002041	0.825557375429885	-	.	gene_id "ENSRNOG00000016047"; transcript_id "ENSRNOG00000016047_tx_180"; exon_id "5_141001885_141002041_-"; exonnum "46"; txlen "17879";
5	ENSEMBL114_rn	exon	141001885	141002041	30.3925900656178	-	.	gene_id "ENSRNOG00000016047"; transcript_id "ENSRNOG00000016047_tx_23"; exon_id "5_141001885_141002041_-"; exonnum "45"; txlen "17852";
5	ENSEMBL114_rn	exon	141001885	141002041	27.2371552586045	-	.	gene_id "ENSRNOG00000016047"; transcript_id "ENSRNOG00000016047_tx_24"; exon_id "5_141001885_141002041_-"; exonnum "45"; txlen "17834";
5	ENSEMBL114_rn	exon	141001885	141002041	22.0082814265072	-	.	gene_id "ENSRNOG00000016047"; transcript_id "ENSRNOG00000016047_tx_26"; exon_id "5_141001885_141002041_-"; exonnum "45"; txlen "17789";
5	ENSEMBL114_rn	exon	141001885	141002041	18.9821301533429	-	.	gene_id "ENSRNOG00000016047"; transcript_id "ENSRNOG00000016047_tx_27"; exon_id "5_141001885_141002041_-"; exonnum "45"; txlen "17771";
5	ENSEMBL114_rn	exon	141001885	141002041	17.1878507960939	-	.	gene_id "ENSRNOG00000016047"; transcript_id "ENSRNOG00000016047_tx_32"; exon_id "5_141001885_141002041_-"; exonnum "15"; txlen "13874";
5	ENSEMBL114_rn	exon	141001885	141002041	16.5541246762463	-	.	gene_id "ENSRNOG00000016047"; transcript_id "ENSRNOG00000016047_tx_34"; exon_id "5_141001885_141002041_-"; exonnum "15"; txlen "13811";
5	ENSEMBL114_rn	exon	141001885	141002041	16.0207043035179	-	.	gene_id "ENSRNOG00000016047"; transcript_id "ENSRNOG00000016047_tx_36"; exon_id "5_141001885_141002041_-"; exonnum "15"; txlen "13856";
5	ENSEMBL114_rn	exon	141001885	141002041	15.6757853793395	-	.	gene_id "ENSRNOG00000016047"; transcript_id "ENSRNOG00000016047_tx_37"; exon_id "5_141001885_141002041_-"; exonnum "15"; txlen "13793";
5	ENSEMBL114_rn	exon	141001885	141002041	12.1024236030721	-	.	gene_id "ENSRNOG00000016047"; transcript_id "ENSRNOG00000016047_tx_45"; exon_id "5_141001885_141002041_-"; exonnum "46"; txlen "17948";
5	ENSEMBL114_rn	exon	141001885	141002041	11.5352400395539	-	.	gene_id "ENSRNOG00000016047"; transcript_id "ENSRNOG00000016047_tx_46"; exon_id "5_141001885_141002041_-"; exonnum "15"; txlen "13547";
5	ENSEMBL114_rn	exon	141001885	141002041	11.5292095922582	-	.	gene_id "ENSRNOG00000016047"; transcript_id "ENSRNOG00000016047_tx_47"; exon_id "5_141001885_141002041_-"; exonnum "46"; txlen "17930";
5	ENSEMBL114_rn	exon	141001885	141002041	11.4237110875135	-	.	gene_id "ENSRNOG00000016047"; transcript_id "ENSRNOG00000016047_tx_48"; exon_id "5_141001885_141002041_-"; exonnum "46"; txlen "17873";
5	ENSEMBL114_rn	exon	141001885	141002041	10.6764404881394	-	.	gene_id "ENSRNOG00000016047"; transcript_id "ENSRNOG00000016047_tx_49"; exon_id "5_141001885_141002041_-"; exonnum "46"; txlen "17867";
5	ENSEMBL114_rn	exon	141001885	141002041	10.6344902478387	-	.	gene_id "ENSRNOG00000016047"; transcript_id "ENSRNOG00000016047_tx_50"; exon_id "5_141001885_141002041_-"; exonnum "45"; txlen "17728";
5	ENSEMBL114_rn	exon	141001885	141002041	10.5499244921449	-	.	gene_id "ENSRNOG00000016047"; transcript_id "ENSRNOG00000016047_tx_51"; exon_id "5_141001885_141002041_-"; exonnum "15"; txlen "13484";
5	ENSEMBL114_rn	exon	141001885	141002041	10.4899522172566	-	.	gene_id "ENSRNOG00000016047"; transcript_id "ENSRNOG00000016047_tx_52"; exon_id "5_141001885_141002041_-"; exonnum "15"; txlen "13529";
5	ENSEMBL114_rn	exon	141001885	141002041	10.2796738494078	-	.	gene_id "ENSRNOG00000016047"; transcript_id "ENSRNOG00000016047_tx_53"; exon_id "5_141001885_141002041_-"; exonnum "45"; txlen "17657";
5	ENSEMBL114_rn	exon	141001885	141002041	9.50463666984757	-	.	gene_id "ENSRNOG00000016047"; transcript_id "ENSRNOG00000016047_tx_55"; exon_id "5_141001885_141002041_-"; exonnum "15"; txlen "13466";
5	ENSEMBL114_rn	exon	141001885	141002041	9.46940612546593	-	.	gene_id "ENSRNOG00000016047"; transcript_id "ENSRNOG00000016047_tx_56"; exon_id "5_141001885_141002041_-"; exonnum "45"; txlen "17330";
5	ENSEMBL114_rn	exon	141001885	141002041	9.31685329151392	-	.	gene_id "ENSRNOG00000016047"; transcript_id "ENSRNOG00000016047_tx_58"; exon_id "5_141001885_141002041_-"; exonnum "46"; txlen "17885";
5	ENSEMBL114_rn	exon	141001885	141002041	8.8831564101824	-	.	gene_id "ENSRNOG00000016047"; transcript_id "ENSRNOG00000016047_tx_59"; exon_id "5_141001885_141002041_-"; exonnum "45"; txlen "17665";
5	ENSEMBL114_rn	exon	141001885	141002041	8.48129535009754	-	.	gene_id "ENSRNOG00000016047"; transcript_id "ENSRNOG00000016047_tx_61"; exon_id "5_141001885_141002041_-"; exonnum "45"; txlen "17808";
5	ENSEMBL114_rn	exon	141001885	141002041	8.46983151433141	-	.	gene_id "ENSRNOG00000016047"; transcript_id "ENSRNOG00000016047_tx_62"; exon_id "5_141001885_141002041_-"; exonnum "45"; txlen "17525";
5	ENSEMBL114_rn	exon	141001885	141002041	8.3518710756278	-	.	gene_id "ENSRNOG00000016047"; transcript_id "ENSRNOG00000016047_tx_64"; exon_id "5_141001885_141002041_-"; exonnum "46"; txlen "17904";
5	ENSEMBL114_rn	exon	141001885	141002041	8.05453348008432	-	.	gene_id "ENSRNOG00000016047"; transcript_id "ENSRNOG00000016047_tx_67"; exon_id "5_141001885_141002041_-"; exonnum "45"; txlen "17312";
5	ENSEMBL114_rn	exon	141001885	141002041	7.84235840234618	-	.	gene_id "ENSRNOG00000016047"; transcript_id "ENSRNOG00000016047_tx_68"; exon_id "5_141001885_141002041_-"; exonnum "45"; txlen "17639";
5	ENSEMBL114_rn	exon	141001885	141002041	7.76105821727734	-	.	gene_id "ENSRNOG00000016047"; transcript_id "ENSRNOG00000016047_tx_69"; exon_id "5_141001885_141002041_-"; exonnum "45"; txlen "17710";
5	ENSEMBL114_rn	exon	141001885	141002041	7.10376339217767	-	.	gene_id "ENSRNOG00000016047"; transcript_id "ENSRNOG00000016047_tx_71"; exon_id "5_141001885_141002041_-"; exonnum "45"; txlen "17790";
5	ENSEMBL114_rn	exon	141001885	141002041	7.04556783441718	-	.	gene_id "ENSRNOG00000016047"; transcript_id "ENSRNOG00000016047_tx_73"; exon_id "5_141001885_141002041_-"; exonnum "46"; txlen "17546";
5	ENSEMBL114_rn	exon	141001885	141002041	6.98833232438778	-	.	gene_id "ENSRNOG00000016047"; transcript_id "ENSRNOG00000016047_tx_74"; exon_id "5_141001885_141002041_-"; exonnum "46"; txlen "17810";
5	ENSEMBL114_rn	exon	141001885	141002041	6.91793941998719	-	.	gene_id "ENSRNOG00000016047"; transcript_id "ENSRNOG00000016047_tx_75"; exon_id "5_141001885_141002041_-"; exonnum "45"; txlen "17594";
5	ENSEMBL114_rn	exon	141001885	141002041	6.71061444889136	-	.	gene_id "ENSRNOG00000016047"; transcript_id "ENSRNOG00000016047_tx_76"; exon_id "5_141001885_141002041_-"; exonnum "45"; txlen "17647";
5	ENSEMBL114_rn	exon	141001885	141002041	6.60673333374114	-	.	gene_id "ENSRNOG00000016047"; transcript_id "ENSRNOG00000016047_tx_77"; exon_id "5_141001885_141002041_-"; exonnum "45"; txlen "17745";
5	ENSEMBL114_rn	exon	141001885	141002041	6.60673333374114	-	.	gene_id "ENSRNOG00000016047"; transcript_id "ENSRNOG00000016047_tx_78"; exon_id "5_141001885_141002041_-"; exonnum "45"; txlen "17727";
5	ENSEMBL114_rn	exon	141001885	141002041	6.34231569338975	-	.	gene_id "ENSRNOG00000016047"; transcript_id "ENSRNOG00000016047_tx_80"; exon_id "5_141001885_141002041_-"; exonnum "46"; txlen "17886";
5	ENSEMBL114_rn	exon	141001885	141002041	6.29593704434423	-	.	gene_id "ENSRNOG00000016047"; transcript_id "ENSRNOG00000016047_tx_81"; exon_id "5_141001885_141002041_-"; exonnum "45"; txlen "17267";
5	ENSEMBL114_rn	exon	141001885	141002041	6.13521636786394	-	.	gene_id "ENSRNOG00000016047"; transcript_id "ENSRNOG00000016047_tx_82"; exon_id "5_141001885_141002041_-"; exonnum "45"; txlen "17507";
5	ENSEMBL114_rn	exon	141001885	141002041	5.92883405199509	-	.	gene_id "ENSRNOG00000016047"; transcript_id "ENSRNOG00000016047_tx_83"; exon_id "5_141001885_141002041_-"; exonnum "46"; txlen "17841";
5	ENSEMBL114_rn	exon	141001885	141002041	5.85498775253578	-	.	gene_id "ENSRNOG00000016047"; transcript_id "ENSRNOG00000016047_tx_85"; exon_id "5_141001885_141002041_-"; exonnum "45"; txlen "17483";
5	ENSEMBL114_rn	exon	141001885	141002041	5.51644269063377	-	.	gene_id "ENSRNOG00000016047"; transcript_id "ENSRNOG00000016047_tx_90"; exon_id "5_141001885_141002041_-"; exonnum "46"; txlen "17855";
5	ENSEMBL114_rn	exon	141001885	141002041	5.48954837090907	-	.	gene_id "ENSRNOG00000016047"; transcript_id "ENSRNOG00000016047_tx_91"; exon_id "5_141001885_141002041_-"; exonnum "45"; txlen "17576";
5	ENSEMBL114_rn	exon	141001885	141002041	5.37388400157646	-	.	gene_id "ENSRNOG00000016047"; transcript_id "ENSRNOG00000016047_tx_92"; exon_id "5_141001885_141002041_-"; exonnum "46"; txlen "17823";
5	ENSEMBL114_rn	exon	141001885	141002041	5.35917097552045	-	.	gene_id "ENSRNOG00000016047"; transcript_id "ENSRNOG00000016047_tx_93"; exon_id "5_141001885_141002041_-"; exonnum "45"; txlen "17249";
5	ENSEMBL114_rn	exon	141001885	141002041	5.21270145675923	-	.	gene_id "ENSRNOG00000016047"; transcript_id "ENSRNOG00000016047_tx_94"; exon_id "5_141001885_141002041_-"; exonnum "45"; txlen "17345";
5	ENSEMBL114_rn	exon	141001885	141002041	5.10141732590397	-	.	gene_id "ENSRNOG00000016047"; transcript_id "ENSRNOG00000016047_tx_95"; exon_id "5_141001885_141002041_-"; exonnum "45"; txlen "17429";
5	ENSEMBL114_rn	exon	141001885	141002041	5.07572940453673	-	.	gene_id "ENSRNOG00000016047"; transcript_id "ENSRNOG00000016047_tx_96"; exon_id "5_141001885_141002041_-"; exonnum "45"; txlen "17756";
5	ENSEMBL114_rn	exon	141001885	141002041	4.96213967509971	-	.	gene_id "ENSRNOG00000016047"; transcript_id "ENSRNOG00000016047_tx_97"; exon_id "5_141001885_141002041_-"; exonnum "45"; txlen "17672";
5	ENSEMBL114_rn	exon	141001885	141002041	4.73732608449792	-	.	gene_id "ENSRNOG00000016047"; transcript_id "ENSRNOG00000016047_tx_99"; exon_id "5_141001885_141002041_-"; exonnum "46"; txlen "17483";
5	ensembl	exon	141003725	141003891	0	-	.	gene_id "ENSRNOG00000016047"; gene_version "9"; transcript_id "ENSRNOT00000103325"; transcript_version "2"; exon_number "50"; gene_name "Macf1"; gene_source "ensembl"; gene_biotype "protein_coding"; transcript_name "Macf1-207"; transcript_source "ensembl"; transcript_biotype "protein_coding"; exon_id "ENSRNOE00000495198"; exon_version "1";
5	ensembl	CDS	141003725	141003891	0	-	0	gene_id "ENSRNOG00000016047"; gene_version "9"; transcript_id "ENSRNOT00000103325"; transcript_version "2"; exon_number "50"; gene_name "Macf1"; gene_source "ensembl"; gene_biotype "protein_coding"; transcript_name "Macf1-207"; transcript_source "ensembl"; transcript_biotype "protein_coding"; protein_id "ENSRNOP00000077375"; protein_version "1";
5	ensembl	exon	141003725	141003891	0	-	.	gene_id "ENSRNOG00000016047"; gene_version "9"; transcript_id "ENSRNOT00000101846"; transcript_version "2"; exon_number "50"; gene_name "Macf1"; gene_source "ensembl"; gene_biotype "protein_coding"; transcript_name "Macf1-206"; transcript_source "ensembl"; transcript_biotype "protein_coding"; exon_id "ENSRNOE00000495198"; exon_version "1";
5	ensembl	CDS	141003725	141003891	0	-	0	gene_id "ENSRNOG00000016047"; gene_version "9"; transcript_id "ENSRNOT00000101846"; transcript_version "2"; exon_number "50"; gene_name "Macf1"; gene_source "ensembl"; gene_biotype "protein_coding"; transcript_name "Macf1-206"; transcript_source "ensembl"; transcript_biotype "protein_coding"; protein_id "ENSRNOP00000084588"; protein_version "2";
5	ensembl	exon	141003725	141003891	0	-	.	gene_id "ENSRNOG00000016047"; gene_version "9"; transcript_id "ENSRNOT00000081482"; transcript_version "3"; exon_number "49"; gene_name "Macf1"; gene_source "ensembl"; gene_biotype "protein_coding"; transcript_name "Macf1-202"; transcript_source "ensembl"; transcript_biotype "protein_coding"; exon_id "ENSRNOE00000495198"; exon_version "1";
5	ensembl	CDS	141003725	141003891	0	-	0	gene_id "ENSRNOG00000016047"; gene_version "9"; transcript_id "ENSRNOT00000081482"; transcript_version "3"; exon_number "49"; gene_name "Macf1"; gene_source "ensembl"; gene_biotype "protein_coding"; transcript_name "Macf1-202"; transcript_source "ensembl"; transcript_biotype "protein_coding"; protein_id "ENSRNOP00000075119"; protein_version "3";
5	ensembl	exon	141003725	141003891	0	-	.	gene_id "ENSRNOG00000016047"; gene_version "9"; transcript_id "ENSRNOT00000120102"; transcript_version "2"; exon_number "50"; gene_name "Macf1"; gene_source "ensembl"; gene_biotype "protein_coding"; transcript_name "Macf1-210"; transcript_source "ensembl"; transcript_biotype "protein_coding"; exon_id "ENSRNOE00000495198"; exon_version "1";
5	ensembl	CDS	141003725	141003891	0	-	0	gene_id "ENSRNOG00000016047"; gene_version "9"; transcript_id "ENSRNOT00000120102"; transcript_version "2"; exon_number "50"; gene_name "Macf1"; gene_source "ensembl"; gene_biotype "protein_coding"; transcript_name "Macf1-210"; transcript_source "ensembl"; transcript_biotype "protein_coding"; protein_id "ENSRNOP00000088940"; protein_version "2";
5	ensembl	exon	141003725	141003891	0	-	.	gene_id "ENSRNOG00000016047"; gene_version "9"; transcript_id "ENSRNOT00000045400"; transcript_version "7"; exon_number "51"; gene_name "Macf1"; gene_source "ensembl"; gene_biotype "protein_coding"; transcript_name "Macf1-201"; transcript_source "ensembl"; transcript_biotype "protein_coding"; exon_id "ENSRNOE00000495198"; exon_version "1"; tag "Ensembl_canonical";
5	ensembl	CDS	141003725	141003891	0	-	0	gene_id "ENSRNOG00000016047"; gene_version "9"; transcript_id "ENSRNOT00000045400"; transcript_version "7"; exon_number "51"; gene_name "Macf1"; gene_source "ensembl"; gene_biotype "protein_coding"; transcript_name "Macf1-201"; transcript_source "ensembl"; transcript_biotype "protein_coding"; protein_id "ENSRNOP00000041065"; protein_version "7"; tag "Ensembl_canonical";
5	ensembl	exon	141003725	141003891	0	-	.	gene_id "ENSRNOG00000016047"; gene_version "9"; transcript_id "ENSRNOT00000113796"; transcript_version "2"; exon_number "51"; gene_name "Macf1"; gene_source "ensembl"; gene_biotype "protein_coding"; transcript_name "Macf1-209"; transcript_source "ensembl"; transcript_biotype "protein_coding"; exon_id "ENSRNOE00000495198"; exon_version "1";
5	ensembl	CDS	141003725	141003891	0	-	0	gene_id "ENSRNOG00000016047"; gene_version "9"; transcript_id "ENSRNOT00000113796"; transcript_version "2"; exon_number "51"; gene_name "Macf1"; gene_source "ensembl"; gene_biotype "protein_coding"; transcript_name "Macf1-209"; transcript_source "ensembl"; transcript_biotype "protein_coding"; protein_id "ENSRNOP00000095347"; protein_version "2";
5	ensembl	exon	141003725	141003891	0	-	.	gene_id "ENSRNOG00000016047"; gene_version "9"; transcript_id "ENSRNOT00000091828"; transcript_version "3"; exon_number "50"; gene_name "Macf1"; gene_source "ensembl"; gene_biotype "protein_coding"; transcript_name "Macf1-204"; transcript_source "ensembl"; transcript_biotype "protein_coding"; exon_id "ENSRNOE00000495198"; exon_version "1";
5	ensembl	CDS	141003725	141003891	0	-	0	gene_id "ENSRNOG00000016047"; gene_version "9"; transcript_id "ENSRNOT00000091828"; transcript_version "3"; exon_number "50"; gene_name "Macf1"; gene_source "ensembl"; gene_biotype "protein_coding"; transcript_name "Macf1-204"; transcript_source "ensembl"; transcript_biotype "protein_coding"; protein_id "ENSRNOP00000069001"; protein_version "3";
5	ensembl	exon	141003725	141003891	0	-	.	gene_id "ENSRNOG00000016047"; gene_version "9"; transcript_id "ENSRNOT00000104350"; transcript_version "2"; exon_number "50"; gene_name "Macf1"; gene_source "ensembl"; gene_biotype "protein_coding"; transcript_name "Macf1-208"; transcript_source "ensembl"; transcript_biotype "protein_coding"; exon_id "ENSRNOE00000495198"; exon_version "1";
5	ensembl	CDS	141003725	141003891	0	-	0	gene_id "ENSRNOG00000016047"; gene_version "9"; transcript_id "ENSRNOT00000104350"; transcript_version "2"; exon_number "50"; gene_name "Macf1"; gene_source "ensembl"; gene_biotype "protein_coding"; transcript_name "Macf1-208"; transcript_source "ensembl"; transcript_biotype "protein_coding"; protein_id "ENSRNOP00000096978"; protein_version "2";
5	ensembl	exon	141003725	141003891	0	-	.	gene_id "ENSRNOG00000016047"; gene_version "9"; transcript_id "ENSRNOT00000084109"; transcript_version "3"; exon_number "50"; gene_name "Macf1"; gene_source "ensembl"; gene_biotype "protein_coding"; transcript_name "Macf1-203"; transcript_source "ensembl"; transcript_biotype "protein_coding"; exon_id "ENSRNOE00000495198"; exon_version "1";
5	ensembl	CDS	141003725	141003891	0	-	0	gene_id "ENSRNOG00000016047"; gene_version "9"; transcript_id "ENSRNOT00000084109"; transcript_version "3"; exon_number "50"; gene_name "Macf1"; gene_source "ensembl"; gene_biotype "protein_coding"; transcript_name "Macf1-203"; transcript_source "ensembl"; transcript_biotype "protein_coding"; protein_id "ENSRNOP00000069807"; protein_version "2";
5	ensembl	exon	141003725	141003891	0	-	.	gene_id "ENSRNOG00000016047"; gene_version "9"; transcript_id "ENSRNOT00000099669"; transcript_version "2"; exon_number "51"; gene_name "Macf1"; gene_source "ensembl"; gene_biotype "protein_coding"; transcript_name "Macf1-205"; transcript_source "ensembl"; transcript_biotype "protein_coding"; exon_id "ENSRNOE00000495198"; exon_version "1";
5	ensembl	CDS	141003725	141003891	0	-	0	gene_id "ENSRNOG00000016047"; gene_version "9"; transcript_id "ENSRNOT00000099669"; transcript_version "2"; exon_number "51"; gene_name "Macf1"; gene_source "ensembl"; gene_biotype "protein_coding"; transcript_name "Macf1-205"; transcript_source "ensembl"; transcript_biotype "protein_coding"; protein_id "ENSRNOP00000082051"; protein_version "1";
5	ENSEMBL114_rn	exon	141003725	141003891	4.28253626370583	-	.	gene_id "ENSRNOG00000016047"; transcript_id "ENSRNOG00000016047_tx_103"; exon_id "5_141003725_141003891_-"; exonnum "44"; txlen "17462";
5	ENSEMBL114_rn	exon	141003725	141003891	4.23527742918769	-	.	gene_id "ENSRNOG00000016047"; transcript_id "ENSRNOG00000016047_tx_104"; exon_id "5_141003725_141003891_-"; exonnum "46"; txlen "17969";
5	ENSEMBL114_rn	exon	141003725	141003891	4.20261156910524	-	.	gene_id "ENSRNOG00000016047"; transcript_id "ENSRNOG00000016047_tx_106"; exon_id "5_141003725_141003891_-"; exonnum "45"; txlen "17824";
5	ENSEMBL114_rn	exon	141003725	141003891	4.09598992764523	-	.	gene_id "ENSRNOG00000016047"; transcript_id "ENSRNOG00000016047_tx_107"; exon_id "5_141003725_141003891_-"; exonnum "44"; txlen "17810";
5	ENSEMBL114_rn	exon	141003725	141003891	4.09598992764523	-	.	gene_id "ENSRNOG00000016047"; transcript_id "ENSRNOG00000016047_tx_108"; exon_id "5_141003725_141003891_-"; exonnum "44"; txlen "17465";
5	ENSEMBL114_rn	exon	141003725	141003891	4.09598992764523	-	.	gene_id "ENSRNOG00000016047"; transcript_id "ENSRNOG00000016047_tx_109"; exon_id "5_141003725_141003891_-"; exonnum "44"; txlen "17792";
5	ENSEMBL114_rn	exon	141003725	141003891	4.0661970110568	-	.	gene_id "ENSRNOG00000016047"; transcript_id "ENSRNOG00000016047_tx_111"; exon_id "5_141003725_141003891_-"; exonnum "44"; txlen "17654";
5	ENSEMBL114_rn	exon	141003725	141003891	4.06095128351927	-	.	gene_id "ENSRNOG00000016047"; transcript_id "ENSRNOG00000016047_tx_112"; exon_id "5_141003725_141003891_-"; exonnum "44"; txlen "17693";
5	ENSEMBL114_rn	exon	141003725	141003891	3.947527966696	-	.	gene_id "ENSRNOG00000016047"; transcript_id "ENSRNOG00000016047_tx_114"; exon_id "5_141003725_141003891_-"; exonnum "14"; txlen "13985";
5	ENSEMBL114_rn	exon	141003725	141003891	3.91693919156638	-	.	gene_id "ENSRNOG00000016047"; transcript_id "ENSRNOG00000016047_tx_115"; exon_id "5_141003725_141003891_-"; exonnum "14"; txlen "13967";
5	ENSEMBL114_rn	exon	141003725	141003891	3.65480444226588	-	.	gene_id "ENSRNOG00000016047"; transcript_id "ENSRNOG00000016047_tx_119"; exon_id "5_141003725_141003891_-"; exonnum "45"; txlen "17806";
5	ENSEMBL114_rn	exon	141003725	141003891	3.49872903195791	-	.	gene_id "ENSRNOG00000016047"; transcript_id "ENSRNOG00000016047_tx_121"; exon_id "5_141003725_141003891_-"; exonnum "45"; txlen "17761";
5	ENSEMBL114_rn	exon	141003725	141003891	3.49872903195791	-	.	gene_id "ENSRNOG00000016047"; transcript_id "ENSRNOG00000016047_tx_122"; exon_id "5_141003725_141003891_-"; exonnum "45"; txlen "17743";
5	ENSEMBL114_rn	exon	141003725	141003891	3.30524462794563	-	.	gene_id "ENSRNOG00000016047"; transcript_id "ENSRNOG00000016047_tx_123"; exon_id "5_141003725_141003891_-"; exonnum "45"; txlen "17792";
5	ENSEMBL114_rn	exon	141003725	141003891	3.30180928243838	-	.	gene_id "ENSRNOG00000016047"; transcript_id "ENSRNOG00000016047_tx_124"; exon_id "5_141003725_141003891_-"; exonnum "45"; txlen "17528";
5	ENSEMBL114_rn	exon	141003725	141003891	3.28419132137286	-	.	gene_id "ENSRNOG00000016047"; transcript_id "ENSRNOG00000016047_tx_125"; exon_id "5_141003725_141003891_-"; exonnum "44"; txlen "17738";
5	ENSEMBL114_rn	exon	141003725	141003891	3.2690161494335	-	.	gene_id "ENSRNOG00000016047"; transcript_id "ENSRNOG00000016047_tx_126"; exon_id "5_141003725_141003891_-"; exonnum "14"; txlen "13922";
5	ENSEMBL114_rn	exon	141003725	141003891	3.23298189886472	-	.	gene_id "ENSRNOG00000016047"; transcript_id "ENSRNOG00000016047_tx_127"; exon_id "5_141003725_141003891_-"; exonnum "45"; txlen "17777";
5	ENSEMBL114_rn	exon	141003725	141003891	3.18946343952617	-	.	gene_id "ENSRNOG00000016047"; transcript_id "ENSRNOG00000016047_tx_128"; exon_id "5_141003725_141003891_-"; exonnum "45"; txlen "17504";
5	ENSEMBL114_rn	exon	141003725	141003891	3.08569110743012	-	.	gene_id "ENSRNOG00000016047"; transcript_id "ENSRNOG00000016047_tx_129"; exon_id "5_141003725_141003891_-"; exonnum "44"; txlen "17768";
5	ENSEMBL114_rn	exon	141003725	141003891	2.96094827399521	-	.	gene_id "ENSRNOG00000016047"; transcript_id "ENSRNOG00000016047_tx_131"; exon_id "5_141003725_141003891_-"; exonnum "44"; txlen "17441";
5	ENSEMBL114_rn	exon	141003725	141003891	2.93006197074711	-	.	gene_id "ENSRNOG00000016047"; transcript_id "ENSRNOG00000016047_tx_132"; exon_id "5_141003725_141003891_-"; exonnum "45"; txlen "17957";
5	ENSEMBL114_rn	exon	141003725	141003891	2.87746387874068	-	.	gene_id "ENSRNOG00000016047"; transcript_id "ENSRNOG00000016047_tx_133"; exon_id "5_141003725_141003891_-"; exonnum "44"; txlen "17423";
5	ENSEMBL114_rn	exon	141003725	141003891	2.84761384743831	-	.	gene_id "ENSRNOG00000016047"; transcript_id "ENSRNOG00000016047_tx_134"; exon_id "5_141003725_141003891_-"; exonnum "44"; txlen "17411";
5	ENSEMBL114_rn	exon	141003725	141003891	2.77159332165435	-	.	gene_id "ENSRNOG00000016047"; transcript_id "ENSRNOG00000016047_tx_136"; exon_id "5_141003725_141003891_-"; exonnum "45"; txlen "17441";
5	ENSEMBL114_rn	exon	141003725	141003891	2.68606372421335	-	.	gene_id "ENSRNOG00000016047"; transcript_id "ENSRNOG00000016047_tx_137"; exon_id "5_141003725_141003891_-"; exonnum "14"; txlen "13616";
5	ENSEMBL114_rn	exon	141003725	141003891	2.68606372421335	-	.	gene_id "ENSRNOG00000016047"; transcript_id "ENSRNOG00000016047_tx_138"; exon_id "5_141003725_141003891_-"; exonnum "14"; txlen "13943";
5	ENSEMBL114_rn	exon	141003725	141003891	2.68606372421335	-	.	gene_id "ENSRNOG00000016047"; transcript_id "ENSRNOG00000016047_tx_139"; exon_id "5_141003725_141003891_-"; exonnum "14"; txlen "13598";
5	ENSEMBL114_rn	exon	141003725	141003891	2.68606372421335	-	.	gene_id "ENSRNOG00000016047"; transcript_id "ENSRNOG00000016047_tx_140"; exon_id "5_141003725_141003891_-"; exonnum "14"; txlen "13925";
5	ENSEMBL114_rn	exon	141003725	141003891	2.60867345394873	-	.	gene_id "ENSRNOG00000016047"; transcript_id "ENSRNOG00000016047_tx_145"; exon_id "5_141003725_141003891_-"; exonnum "45"; txlen "17722";
5	ENSEMBL114_rn	exon	141003725	141003891	2.59144762786019	-	.	gene_id "ENSRNOG00000016047"; transcript_id "ENSRNOG00000016047_tx_146"; exon_id "5_141003725_141003891_-"; exonnum "44"; txlen "17327";
5	ENSEMBL114_rn	exon	141003725	141003891	2.53054415340901	-	.	gene_id "ENSRNOG00000016047"; transcript_id "ENSRNOG00000016047_tx_151"; exon_id "5_141003725_141003891_-"; exonnum "45"; txlen "17395";
5	ENSEMBL114_rn	exon	141003725	141003891	2.52847605213078	-	.	gene_id "ENSRNOG00000016047"; transcript_id "ENSRNOG00000016047_tx_152"; exon_id "5_141003725_141003891_-"; exonnum "44"; txlen "17420";
5	ENSEMBL114_rn	exon	141003725	141003891	2.52847605213078	-	.	gene_id "ENSRNOG00000016047"; transcript_id "ENSRNOG00000016047_tx_153"; exon_id "5_141003725_141003891_-"; exonnum "44"; txlen "17747";
5	ENSEMBL114_rn	exon	141003725	141003891	2.43525843031779	-	.	gene_id "ENSRNOG00000016047"; transcript_id "ENSRNOG00000016047_tx_155"; exon_id "5_141003725_141003891_-"; exonnum "45"; txlen "17684";
5	ENSEMBL114_rn	exon	141003725	141003891	2.38141078978612	-	.	gene_id "ENSRNOG00000016047"; transcript_id "ENSRNOG00000016047_tx_156"; exon_id "5_141003725_141003891_-"; exonnum "44"; txlen "17366";
5	ENSEMBL114_rn	exon	141003725	141003891	2.37605084938885	-	.	gene_id "ENSRNOG00000016047"; transcript_id "ENSRNOG00000016047_tx_157"; exon_id "5_141003725_141003891_-"; exonnum "44"; txlen "17609";
5	ENSEMBL114_rn	exon	141003725	141003891	2.27350257244811	-	.	gene_id "ENSRNOG00000016047"; transcript_id "ENSRNOG00000016047_tx_161"; exon_id "5_141003725_141003891_-"; exonnum "45"; txlen "17831";
5	ENSEMBL114_rn	exon	141003725	141003891	2.24714009225333	-	.	gene_id "ENSRNOG00000016047"; transcript_id "ENSRNOG00000016047_tx_163"; exon_id "5_141003725_141003891_-"; exonnum "14"; txlen "13658";
5	ENSEMBL114_rn	exon	141003725	141003891	2.24714009225333	-	.	gene_id "ENSRNOG00000016047"; transcript_id "ENSRNOG00000016047_tx_164"; exon_id "5_141003725_141003891_-"; exonnum "14"; txlen "13640";
5	ENSEMBL114_rn	exon	141003725	141003891	2.17850923188702	-	.	gene_id "ENSRNOG00000016047"; transcript_id "ENSRNOG00000016047_tx_165"; exon_id "5_141003725_141003891_-"; exonnum "45"; txlen "17357";
5	ENSEMBL114_rn	exon	141003725	141003891	2.13480892660314	-	.	gene_id "ENSRNOG00000016047"; transcript_id "ENSRNOG00000016047_tx_166"; exon_id "5_141003725_141003891_-"; exonnum "14"; txlen "13553";
5	ENSEMBL114_rn	exon	141003725	141003891	2.13480892660314	-	.	gene_id "ENSRNOG00000016047"; transcript_id "ENSRNOG00000016047_tx_167"; exon_id "5_141003725_141003891_-"; exonnum "14"; txlen "13880";
5	ENSEMBL114_rn	exon	141003725	141003891	2.13480892660314	-	.	gene_id "ENSRNOG00000016047"; transcript_id "ENSRNOG00000016047_tx_168"; exon_id "5_141003725_141003891_-"; exonnum "14"; txlen "13535";
5	ENSEMBL114_rn	exon	141003725	141003891	2.13480892660314	-	.	gene_id "ENSRNOG00000016047"; transcript_id "ENSRNOG00000016047_tx_169"; exon_id "5_141003725_141003891_-"; exonnum "14"; txlen "13862";
5	ENSEMBL114_rn	exon	141003725	141003891	2.00002891093003	-	.	gene_id "ENSRNOG00000016047"; transcript_id "ENSRNOG00000016047_tx_171"; exon_id "5_141003725_141003891_-"; exonnum "44"; txlen "17705";
5	ENSEMBL114_rn	exon	141003725	141003891	1.99117744482903	-	.	gene_id "ENSRNOG00000016047"; transcript_id "ENSRNOG00000016047_tx_172"; exon_id "5_141003725_141003891_-"; exonnum "44"; txlen "17720";
5	ENSEMBL114_rn	exon	141003725	141003891	1.98696366269234	-	.	gene_id "ENSRNOG00000016047"; transcript_id "ENSRNOG00000016047_tx_173"; exon_id "5_141003725_141003891_-"; exonnum "44"; txlen "17783";
5	ENSEMBL114_rn	exon	141003725	141003891	1.98696366269234	-	.	gene_id "ENSRNOG00000016047"; transcript_id "ENSRNOG00000016047_tx_174"; exon_id "5_141003725_141003891_-"; exonnum "44"; txlen "17750";
5	ENSEMBL114_rn	exon	141003725	141003891	1.98696366269234	-	.	gene_id "ENSRNOG00000016047"; transcript_id "ENSRNOG00000016047_tx_175"; exon_id "5_141003725_141003891_-"; exonnum "44"; txlen "17456";
5	ENSEMBL114_rn	exon	141003725	141003891	1.98696366269234	-	.	gene_id "ENSRNOG00000016047"; transcript_id "ENSRNOG00000016047_tx_176"; exon_id "5_141003725_141003891_-"; exonnum "44"; txlen "17765";
5	ENSEMBL114_rn	exon	141003725	141003891	1.95885833634793	-	.	gene_id "ENSRNOG00000016047"; transcript_id "ENSRNOG00000016047_tx_177"; exon_id "5_141003725_141003891_-"; exonnum "45"; txlen "17753";
5	ENSEMBL114_rn	exon	141003725	141003891	1.95119346937197	-	.	gene_id "ENSRNOG00000016047"; transcript_id "ENSRNOG00000016047_tx_178"; exon_id "5_141003725_141003891_-"; exonnum "44"; txlen "17591";
5	ENSEMBL114_rn	exon	141003725	141003891	1.94644225151279	-	.	gene_id "ENSRNOG00000016047"; transcript_id "ENSRNOG00000016047_tx_179"; exon_id "5_141003725_141003891_-"; exonnum "45"; txlen "17888";
5	ENSEMBL114_rn	exon	141003725	141003891	0.825557375429885	-	.	gene_id "ENSRNOG00000016047"; transcript_id "ENSRNOG00000016047_tx_180"; exon_id "5_141003725_141003891_-"; exonnum "45"; txlen "17879";
5	ENSEMBL114_rn	exon	141003725	141003891	30.3925900656178	-	.	gene_id "ENSRNOG00000016047"; transcript_id "ENSRNOG00000016047_tx_23"; exon_id "5_141003725_141003891_-"; exonnum "44"; txlen "17852";
5	ENSEMBL114_rn	exon	141003725	141003891	27.2371552586045	-	.	gene_id "ENSRNOG00000016047"; transcript_id "ENSRNOG00000016047_tx_24"; exon_id "5_141003725_141003891_-"; exonnum "44"; txlen "17834";
5	ENSEMBL114_rn	exon	141003725	141003891	22.0082814265072	-	.	gene_id "ENSRNOG00000016047"; transcript_id "ENSRNOG00000016047_tx_26"; exon_id "5_141003725_141003891_-"; exonnum "44"; txlen "17789";
5	ENSEMBL114_rn	exon	141003725	141003891	18.9821301533429	-	.	gene_id "ENSRNOG00000016047"; transcript_id "ENSRNOG00000016047_tx_27"; exon_id "5_141003725_141003891_-"; exonnum "44"; txlen "17771";
5	ENSEMBL114_rn	exon	141003725	141003891	17.1878507960939	-	.	gene_id "ENSRNOG00000016047"; transcript_id "ENSRNOG00000016047_tx_32"; exon_id "5_141003725_141003891_-"; exonnum "14"; txlen "13874";
5	ENSEMBL114_rn	exon	141003725	141003891	16.5541246762463	-	.	gene_id "ENSRNOG00000016047"; transcript_id "ENSRNOG00000016047_tx_34"; exon_id "5_141003725_141003891_-"; exonnum "14"; txlen "13811";
5	ENSEMBL114_rn	exon	141003725	141003891	16.0207043035179	-	.	gene_id "ENSRNOG00000016047"; transcript_id "ENSRNOG00000016047_tx_36"; exon_id "5_141003725_141003891_-"; exonnum "14"; txlen "13856";
5	ENSEMBL114_rn	exon	141003725	141003891	15.6757853793395	-	.	gene_id "ENSRNOG00000016047"; transcript_id "ENSRNOG00000016047_tx_37"; exon_id "5_141003725_141003891_-"; exonnum "14"; txlen "13793";
5	ENSEMBL114_rn	exon	141003725	141003891	12.1024236030721	-	.	gene_id "ENSRNOG00000016047"; transcript_id "ENSRNOG00000016047_tx_45"; exon_id "5_141003725_141003891_-"; exonnum "45"; txlen "17948";
5	ENSEMBL114_rn	exon	141003725	141003891	11.5352400395539	-	.	gene_id "ENSRNOG00000016047"; transcript_id "ENSRNOG00000016047_tx_46"; exon_id "5_141003725_141003891_-"; exonnum "14"; txlen "13547";
5	ENSEMBL114_rn	exon	141003725	141003891	11.5292095922582	-	.	gene_id "ENSRNOG00000016047"; transcript_id "ENSRNOG00000016047_tx_47"; exon_id "5_141003725_141003891_-"; exonnum "45"; txlen "17930";
5	ENSEMBL114_rn	exon	141003725	141003891	11.4237110875135	-	.	gene_id "ENSRNOG00000016047"; transcript_id "ENSRNOG00000016047_tx_48"; exon_id "5_141003725_141003891_-"; exonnum "45"; txlen "17873";
5	ENSEMBL114_rn	exon	141003725	141003891	10.6764404881394	-	.	gene_id "ENSRNOG00000016047"; transcript_id "ENSRNOG00000016047_tx_49"; exon_id "5_141003725_141003891_-"; exonnum "45"; txlen "17867";
5	ENSEMBL114_rn	exon	141003725	141003891	10.6344902478387	-	.	gene_id "ENSRNOG00000016047"; transcript_id "ENSRNOG00000016047_tx_50"; exon_id "5_141003725_141003891_-"; exonnum "44"; txlen "17728";
5	ENSEMBL114_rn	exon	141003725	141003891	10.5499244921449	-	.	gene_id "ENSRNOG00000016047"; transcript_id "ENSRNOG00000016047_tx_51"; exon_id "5_141003725_141003891_-"; exonnum "14"; txlen "13484";
5	ENSEMBL114_rn	exon	141003725	141003891	10.4899522172566	-	.	gene_id "ENSRNOG00000016047"; transcript_id "ENSRNOG00000016047_tx_52"; exon_id "5_141003725_141003891_-"; exonnum "14"; txlen "13529";
5	ENSEMBL114_rn	exon	141003725	141003891	10.2796738494078	-	.	gene_id "ENSRNOG00000016047"; transcript_id "ENSRNOG00000016047_tx_53"; exon_id "5_141003725_141003891_-"; exonnum "44"; txlen "17657";
5	ENSEMBL114_rn	exon	141003725	141003891	9.50463666984757	-	.	gene_id "ENSRNOG00000016047"; transcript_id "ENSRNOG00000016047_tx_55"; exon_id "5_141003725_141003891_-"; exonnum "14"; txlen "13466";
5	ENSEMBL114_rn	exon	141003725	141003891	9.46940612546593	-	.	gene_id "ENSRNOG00000016047"; transcript_id "ENSRNOG00000016047_tx_56"; exon_id "5_141003725_141003891_-"; exonnum "44"; txlen "17330";
5	ENSEMBL114_rn	exon	141003725	141003891	9.31685329151392	-	.	gene_id "ENSRNOG00000016047"; transcript_id "ENSRNOG00000016047_tx_58"; exon_id "5_141003725_141003891_-"; exonnum "45"; txlen "17885";
5	ENSEMBL114_rn	exon	141003725	141003891	8.8831564101824	-	.	gene_id "ENSRNOG00000016047"; transcript_id "ENSRNOG00000016047_tx_59"; exon_id "5_141003725_141003891_-"; exonnum "44"; txlen "17665";
5	ENSEMBL114_rn	exon	141003725	141003891	8.48129535009754	-	.	gene_id "ENSRNOG00000016047"; transcript_id "ENSRNOG00000016047_tx_61"; exon_id "5_141003725_141003891_-"; exonnum "44"; txlen "17808";
5	ENSEMBL114_rn	exon	141003725	141003891	8.46983151433141	-	.	gene_id "ENSRNOG00000016047"; transcript_id "ENSRNOG00000016047_tx_62"; exon_id "5_141003725_141003891_-"; exonnum "44"; txlen "17525";
5	ENSEMBL114_rn	exon	141003725	141003891	8.3518710756278	-	.	gene_id "ENSRNOG00000016047"; transcript_id "ENSRNOG00000016047_tx_64"; exon_id "5_141003725_141003891_-"; exonnum "45"; txlen "17904";
5	ENSEMBL114_rn	exon	141003725	141003891	8.05453348008432	-	.	gene_id "ENSRNOG00000016047"; transcript_id "ENSRNOG00000016047_tx_67"; exon_id "5_141003725_141003891_-"; exonnum "44"; txlen "17312";
5	ENSEMBL114_rn	exon	141003725	141003891	7.84235840234618	-	.	gene_id "ENSRNOG00000016047"; transcript_id "ENSRNOG00000016047_tx_68"; exon_id "5_141003725_141003891_-"; exonnum "44"; txlen "17639";
5	ENSEMBL114_rn	exon	141003725	141003891	7.76105821727734	-	.	gene_id "ENSRNOG00000016047"; transcript_id "ENSRNOG00000016047_tx_69"; exon_id "5_141003725_141003891_-"; exonnum "44"; txlen "17710";
5	ENSEMBL114_rn	exon	141003725	141003891	7.10376339217767	-	.	gene_id "ENSRNOG00000016047"; transcript_id "ENSRNOG00000016047_tx_71"; exon_id "5_141003725_141003891_-"; exonnum "44"; txlen "17790";
5	ENSEMBL114_rn	exon	141003725	141003891	7.04556783441718	-	.	gene_id "ENSRNOG00000016047"; transcript_id "ENSRNOG00000016047_tx_73"; exon_id "5_141003725_141003891_-"; exonnum "45"; txlen "17546";
5	ENSEMBL114_rn	exon	141003725	141003891	6.98833232438778	-	.	gene_id "ENSRNOG00000016047"; transcript_id "ENSRNOG00000016047_tx_74"; exon_id "5_141003725_141003891_-"; exonnum "45"; txlen "17810";
5	ENSEMBL114_rn	exon	141003725	141003891	6.91793941998719	-	.	gene_id "ENSRNOG00000016047"; transcript_id "ENSRNOG00000016047_tx_75"; exon_id "5_141003725_141003891_-"; exonnum "44"; txlen "17594";
5	ENSEMBL114_rn	exon	141003725	141003891	6.71061444889136	-	.	gene_id "ENSRNOG00000016047"; transcript_id "ENSRNOG00000016047_tx_76"; exon_id "5_141003725_141003891_-"; exonnum "44"; txlen "17647";
5	ENSEMBL114_rn	exon	141003725	141003891	6.60673333374114	-	.	gene_id "ENSRNOG00000016047"; transcript_id "ENSRNOG00000016047_tx_77"; exon_id "5_141003725_141003891_-"; exonnum "44"; txlen "17745";
5	ENSEMBL114_rn	exon	141003725	141003891	6.60673333374114	-	.	gene_id "ENSRNOG00000016047"; transcript_id "ENSRNOG00000016047_tx_78"; exon_id "5_141003725_141003891_-"; exonnum "44"; txlen "17727";
5	ENSEMBL114_rn	exon	141003725	141003891	6.34231569338975	-	.	gene_id "ENSRNOG00000016047"; transcript_id "ENSRNOG00000016047_tx_80"; exon_id "5_141003725_141003891_-"; exonnum "45"; txlen "17886";
5	ENSEMBL114_rn	exon	141003725	141003891	6.29593704434423	-	.	gene_id "ENSRNOG00000016047"; transcript_id "ENSRNOG00000016047_tx_81"; exon_id "5_141003725_141003891_-"; exonnum "44"; txlen "17267";
5	ENSEMBL114_rn	exon	141003725	141003891	6.13521636786394	-	.	gene_id "ENSRNOG00000016047"; transcript_id "ENSRNOG00000016047_tx_82"; exon_id "5_141003725_141003891_-"; exonnum "44"; txlen "17507";
5	ENSEMBL114_rn	exon	141003725	141003891	5.92883405199509	-	.	gene_id "ENSRNOG00000016047"; transcript_id "ENSRNOG00000016047_tx_83"; exon_id "5_141003725_141003891_-"; exonnum "45"; txlen "17841";
5	ENSEMBL114_rn	exon	141003725	141003891	5.85498775253578	-	.	gene_id "ENSRNOG00000016047"; transcript_id "ENSRNOG00000016047_tx_85"; exon_id "5_141003725_141003891_-"; exonnum "44"; txlen "17483";
5	ENSEMBL114_rn	exon	141003725	141003891	5.51644269063377	-	.	gene_id "ENSRNOG00000016047"; transcript_id "ENSRNOG00000016047_tx_90"; exon_id "5_141003725_141003891_-"; exonnum "45"; txlen "17855";
5	ENSEMBL114_rn	exon	141003725	141003891	5.48954837090907	-	.	gene_id "ENSRNOG00000016047"; transcript_id "ENSRNOG00000016047_tx_91"; exon_id "5_141003725_141003891_-"; exonnum "44"; txlen "17576";
5	ENSEMBL114_rn	exon	141003725	141003891	5.37388400157646	-	.	gene_id "ENSRNOG00000016047"; transcript_id "ENSRNOG00000016047_tx_92"; exon_id "5_141003725_141003891_-"; exonnum "45"; txlen "17823";
5	ENSEMBL114_rn	exon	141003725	141003891	5.35917097552045	-	.	gene_id "ENSRNOG00000016047"; transcript_id "ENSRNOG00000016047_tx_93"; exon_id "5_141003725_141003891_-"; exonnum "44"; txlen "17249";
5	ENSEMBL114_rn	exon	141003725	141003891	5.21270145675923	-	.	gene_id "ENSRNOG00000016047"; transcript_id "ENSRNOG00000016047_tx_94"; exon_id "5_141003725_141003891_-"; exonnum "44"; txlen "17345";
5	ENSEMBL114_rn	exon	141003725	141003891	5.10141732590397	-	.	gene_id "ENSRNOG00000016047"; transcript_id "ENSRNOG00000016047_tx_95"; exon_id "5_141003725_141003891_-"; exonnum "44"; txlen "17429";
5	ENSEMBL114_rn	exon	141003725	141003891	5.07572940453673	-	.	gene_id "ENSRNOG00000016047"; transcript_id "ENSRNOG00000016047_tx_96"; exon_id "5_141003725_141003891_-"; exonnum "44"; txlen "17756";
5	ENSEMBL114_rn	exon	141003725	141003891	4.96213967509971	-	.	gene_id "ENSRNOG00000016047"; transcript_id "ENSRNOG00000016047_tx_97"; exon_id "5_141003725_141003891_-"; exonnum "44"; txlen "17672";
5	ENSEMBL114_rn	exon	141003725	141003891	4.73732608449792	-	.	gene_id "ENSRNOG00000016047"; transcript_id "ENSRNOG00000016047_tx_99"; exon_id "5_141003725_141003891_-"; exonnum "45"; txlen "17483";
5	ensembl	exon	141006065	141006382	0	-	.	gene_id "ENSRNOG00000016047"; gene_version "9"; transcript_id "ENSRNOT00000103325"; transcript_version "2"; exon_number "49"; gene_name "Macf1"; gene_source "ensembl"; gene_biotype "protein_coding"; transcript_name "Macf1-207"; transcript_source "ensembl"; transcript_biotype "protein_coding"; exon_id "ENSRNOE00000462945"; exon_version "1";
5	ensembl	CDS	141006065	141006382	0	-	0	gene_id "ENSRNOG00000016047"; gene_version "9"; transcript_id "ENSRNOT00000103325"; transcript_version "2"; exon_number "49"; gene_name "Macf1"; gene_source "ensembl"; gene_biotype "protein_coding"; transcript_name "Macf1-207"; transcript_source "ensembl"; transcript_biotype "protein_coding"; protein_id "ENSRNOP00000077375"; protein_version "1";
5	ensembl	exon	141006065	141006382	0	-	.	gene_id "ENSRNOG00000016047"; gene_version "9"; transcript_id "ENSRNOT00000101846"; transcript_version "2"; exon_number "49"; gene_name "Macf1"; gene_source "ensembl"; gene_biotype "protein_coding"; transcript_name "Macf1-206"; transcript_source "ensembl"; transcript_biotype "protein_coding"; exon_id "ENSRNOE00000462945"; exon_version "1";
5	ensembl	CDS	141006065	141006382	0	-	0	gene_id "ENSRNOG00000016047"; gene_version "9"; transcript_id "ENSRNOT00000101846"; transcript_version "2"; exon_number "49"; gene_name "Macf1"; gene_source "ensembl"; gene_biotype "protein_coding"; transcript_name "Macf1-206"; transcript_source "ensembl"; transcript_biotype "protein_coding"; protein_id "ENSRNOP00000084588"; protein_version "2";
5	ensembl	exon	141006065	141006382	0	-	.	gene_id "ENSRNOG00000016047"; gene_version "9"; transcript_id "ENSRNOT00000081482"; transcript_version "3"; exon_number "48"; gene_name "Macf1"; gene_source "ensembl"; gene_biotype "protein_coding"; transcript_name "Macf1-202"; transcript_source "ensembl"; transcript_biotype "protein_coding"; exon_id "ENSRNOE00000462945"; exon_version "1";
5	ensembl	CDS	141006065	141006382	0	-	0	gene_id "ENSRNOG00000016047"; gene_version "9"; transcript_id "ENSRNOT00000081482"; transcript_version "3"; exon_number "48"; gene_name "Macf1"; gene_source "ensembl"; gene_biotype "protein_coding"; transcript_name "Macf1-202"; transcript_source "ensembl"; transcript_biotype "protein_coding"; protein_id "ENSRNOP00000075119"; protein_version "3";
5	ensembl	exon	141006065	141006382	0	-	.	gene_id "ENSRNOG00000016047"; gene_version "9"; transcript_id "ENSRNOT00000120102"; transcript_version "2"; exon_number "49"; gene_name "Macf1"; gene_source "ensembl"; gene_biotype "protein_coding"; transcript_name "Macf1-210"; transcript_source "ensembl"; transcript_biotype "protein_coding"; exon_id "ENSRNOE00000462945"; exon_version "1";
5	ensembl	CDS	141006065	141006382	0	-	0	gene_id "ENSRNOG00000016047"; gene_version "9"; transcript_id "ENSRNOT00000120102"; transcript_version "2"; exon_number "49"; gene_name "Macf1"; gene_source "ensembl"; gene_biotype "protein_coding"; transcript_name "Macf1-210"; transcript_source "ensembl"; transcript_biotype "protein_coding"; protein_id "ENSRNOP00000088940"; protein_version "2";
5	ensembl	exon	141006065	141006382	0	-	.	gene_id "ENSRNOG00000016047"; gene_version "9"; transcript_id "ENSRNOT00000045400"; transcript_version "7"; exon_number "50"; gene_name "Macf1"; gene_source "ensembl"; gene_biotype "protein_coding"; transcript_name "Macf1-201"; transcript_source "ensembl"; transcript_biotype "protein_coding"; exon_id "ENSRNOE00000462945"; exon_version "1"; tag "Ensembl_canonical";
5	ensembl	CDS	141006065	141006382	0	-	0	gene_id "ENSRNOG00000016047"; gene_version "9"; transcript_id "ENSRNOT00000045400"; transcript_version "7"; exon_number "50"; gene_name "Macf1"; gene_source "ensembl"; gene_biotype "protein_coding"; transcript_name "Macf1-201"; transcript_source "ensembl"; transcript_biotype "protein_coding"; protein_id "ENSRNOP00000041065"; protein_version "7"; tag "Ensembl_canonical";
5	ensembl	exon	141006065	141006382	0	-	.	gene_id "ENSRNOG00000016047"; gene_version "9"; transcript_id "ENSRNOT00000113796"; transcript_version "2"; exon_number "50"; gene_name "Macf1"; gene_source "ensembl"; gene_biotype "protein_coding"; transcript_name "Macf1-209"; transcript_source "ensembl"; transcript_biotype "protein_coding"; exon_id "ENSRNOE00000462945"; exon_version "1";
5	ensembl	CDS	141006065	141006382	0	-	0	gene_id "ENSRNOG00000016047"; gene_version "9"; transcript_id "ENSRNOT00000113796"; transcript_version "2"; exon_number "50"; gene_name "Macf1"; gene_source "ensembl"; gene_biotype "protein_coding"; transcript_name "Macf1-209"; transcript_source "ensembl"; transcript_biotype "protein_coding"; protein_id "ENSRNOP00000095347"; protein_version "2";
5	ensembl	exon	141006065	141006382	0	-	.	gene_id "ENSRNOG00000016047"; gene_version "9"; transcript_id "ENSRNOT00000091828"; transcript_version "3"; exon_number "49"; gene_name "Macf1"; gene_source "ensembl"; gene_biotype "protein_coding"; transcript_name "Macf1-204"; transcript_source "ensembl"; transcript_biotype "protein_coding"; exon_id "ENSRNOE00000462945"; exon_version "1";
5	ensembl	CDS	141006065	141006382	0	-	0	gene_id "ENSRNOG00000016047"; gene_version "9"; transcript_id "ENSRNOT00000091828"; transcript_version "3"; exon_number "49"; gene_name "Macf1"; gene_source "ensembl"; gene_biotype "protein_coding"; transcript_name "Macf1-204"; transcript_source "ensembl"; transcript_biotype "protein_coding"; protein_id "ENSRNOP00000069001"; protein_version "3";
5	ensembl	exon	141006065	141006382	0	-	.	gene_id "ENSRNOG00000016047"; gene_version "9"; transcript_id "ENSRNOT00000104350"; transcript_version "2"; exon_number "49"; gene_name "Macf1"; gene_source "ensembl"; gene_biotype "protein_coding"; transcript_name "Macf1-208"; transcript_source "ensembl"; transcript_biotype "protein_coding"; exon_id "ENSRNOE00000462945"; exon_version "1";
5	ensembl	CDS	141006065	141006382	0	-	0	gene_id "ENSRNOG00000016047"; gene_version "9"; transcript_id "ENSRNOT00000104350"; transcript_version "2"; exon_number "49"; gene_name "Macf1"; gene_source "ensembl"; gene_biotype "protein_coding"; transcript_name "Macf1-208"; transcript_source "ensembl"; transcript_biotype "protein_coding"; protein_id "ENSRNOP00000096978"; protein_version "2";
5	ensembl	exon	141006065	141006382	0	-	.	gene_id "ENSRNOG00000016047"; gene_version "9"; transcript_id "ENSRNOT00000084109"; transcript_version "3"; exon_number "49"; gene_name "Macf1"; gene_source "ensembl"; gene_biotype "protein_coding"; transcript_name "Macf1-203"; transcript_source "ensembl"; transcript_biotype "protein_coding"; exon_id "ENSRNOE00000462945"; exon_version "1";
5	ensembl	CDS	141006065	141006382	0	-	0	gene_id "ENSRNOG00000016047"; gene_version "9"; transcript_id "ENSRNOT00000084109"; transcript_version "3"; exon_number "49"; gene_name "Macf1"; gene_source "ensembl"; gene_biotype "protein_coding"; transcript_name "Macf1-203"; transcript_source "ensembl"; transcript_biotype "protein_coding"; protein_id "ENSRNOP00000069807"; protein_version "2";
5	ensembl	exon	141006065	141006382	0	-	.	gene_id "ENSRNOG00000016047"; gene_version "9"; transcript_id "ENSRNOT00000099669"; transcript_version "2"; exon_number "50"; gene_name "Macf1"; gene_source "ensembl"; gene_biotype "protein_coding"; transcript_name "Macf1-205"; transcript_source "ensembl"; transcript_biotype "protein_coding"; exon_id "ENSRNOE00000462945"; exon_version "1";
5	ensembl	CDS	141006065	141006382	0	-	0	gene_id "ENSRNOG00000016047"; gene_version "9"; transcript_id "ENSRNOT00000099669"; transcript_version "2"; exon_number "50"; gene_name "Macf1"; gene_source "ensembl"; gene_biotype "protein_coding"; transcript_name "Macf1-205"; transcript_source "ensembl"; transcript_biotype "protein_coding"; protein_id "ENSRNOP00000082051"; protein_version "1";
5	ENSEMBL114_rn	exon	141006065	141006382	4.28253626370583	-	.	gene_id "ENSRNOG00000016047"; transcript_id "ENSRNOG00000016047_tx_103"; exon_id "5_141006065_141006382_-"; exonnum "43"; txlen "17462";
5	ENSEMBL114_rn	exon	141006065	141006382	4.23527742918769	-	.	gene_id "ENSRNOG00000016047"; transcript_id "ENSRNOG00000016047_tx_104"; exon_id "5_141006065_141006382_-"; exonnum "45"; txlen "17969";
5	ENSEMBL114_rn	exon	141006065	141006382	4.20261156910524	-	.	gene_id "ENSRNOG00000016047"; transcript_id "ENSRNOG00000016047_tx_106"; exon_id "5_141006065_141006382_-"; exonnum "44"; txlen "17824";
5	ENSEMBL114_rn	exon	141006065	141006382	4.09598992764523	-	.	gene_id "ENSRNOG00000016047"; transcript_id "ENSRNOG00000016047_tx_107"; exon_id "5_141006065_141006382_-"; exonnum "43"; txlen "17810";
5	ENSEMBL114_rn	exon	141006065	141006382	4.09598992764523	-	.	gene_id "ENSRNOG00000016047"; transcript_id "ENSRNOG00000016047_tx_108"; exon_id "5_141006065_141006382_-"; exonnum "43"; txlen "17465";
5	ENSEMBL114_rn	exon	141006065	141006382	4.09598992764523	-	.	gene_id "ENSRNOG00000016047"; transcript_id "ENSRNOG00000016047_tx_109"; exon_id "5_141006065_141006382_-"; exonnum "43"; txlen "17792";
5	ENSEMBL114_rn	exon	141006065	141006382	4.0661970110568	-	.	gene_id "ENSRNOG00000016047"; transcript_id "ENSRNOG00000016047_tx_111"; exon_id "5_141006065_141006382_-"; exonnum "43"; txlen "17654";
5	ENSEMBL114_rn	exon	141006065	141006382	4.06095128351927	-	.	gene_id "ENSRNOG00000016047"; transcript_id "ENSRNOG00000016047_tx_112"; exon_id "5_141006065_141006382_-"; exonnum "43"; txlen "17693";
5	ENSEMBL114_rn	exon	141006065	141006382	3.947527966696	-	.	gene_id "ENSRNOG00000016047"; transcript_id "ENSRNOG00000016047_tx_114"; exon_id "5_141006065_141006382_-"; exonnum "13"; txlen "13985";
5	ENSEMBL114_rn	exon	141006065	141006382	3.91693919156638	-	.	gene_id "ENSRNOG00000016047"; transcript_id "ENSRNOG00000016047_tx_115"; exon_id "5_141006065_141006382_-"; exonnum "13"; txlen "13967";
5	ENSEMBL114_rn	exon	141006065	141006382	3.65480444226588	-	.	gene_id "ENSRNOG00000016047"; transcript_id "ENSRNOG00000016047_tx_119"; exon_id "5_141006065_141006382_-"; exonnum "44"; txlen "17806";
5	ENSEMBL114_rn	exon	141006065	141006382	3.49872903195791	-	.	gene_id "ENSRNOG00000016047"; transcript_id "ENSRNOG00000016047_tx_121"; exon_id "5_141006065_141006382_-"; exonnum "44"; txlen "17761";
5	ENSEMBL114_rn	exon	141006065	141006382	3.49872903195791	-	.	gene_id "ENSRNOG00000016047"; transcript_id "ENSRNOG00000016047_tx_122"; exon_id "5_141006065_141006382_-"; exonnum "44"; txlen "17743";
5	ENSEMBL114_rn	exon	141006065	141006382	3.30524462794563	-	.	gene_id "ENSRNOG00000016047"; transcript_id "ENSRNOG00000016047_tx_123"; exon_id "5_141006065_141006382_-"; exonnum "44"; txlen "17792";
5	ENSEMBL114_rn	exon	141006065	141006382	3.30180928243838	-	.	gene_id "ENSRNOG00000016047"; transcript_id "ENSRNOG00000016047_tx_124"; exon_id "5_141006065_141006382_-"; exonnum "44"; txlen "17528";
5	ENSEMBL114_rn	exon	141006065	141006382	3.28419132137286	-	.	gene_id "ENSRNOG00000016047"; transcript_id "ENSRNOG00000016047_tx_125"; exon_id "5_141006065_141006382_-"; exonnum "43"; txlen "17738";
5	ENSEMBL114_rn	exon	141006065	141006382	3.2690161494335	-	.	gene_id "ENSRNOG00000016047"; transcript_id "ENSRNOG00000016047_tx_126"; exon_id "5_141006065_141006382_-"; exonnum "13"; txlen "13922";
5	ENSEMBL114_rn	exon	141006065	141006382	3.23298189886472	-	.	gene_id "ENSRNOG00000016047"; transcript_id "ENSRNOG00000016047_tx_127"; exon_id "5_141006065_141006382_-"; exonnum "44"; txlen "17777";
5	ENSEMBL114_rn	exon	141006065	141006382	3.18946343952617	-	.	gene_id "ENSRNOG00000016047"; transcript_id "ENSRNOG00000016047_tx_128"; exon_id "5_141006065_141006382_-"; exonnum "44"; txlen "17504";
5	ENSEMBL114_rn	exon	141006065	141006382	3.08569110743012	-	.	gene_id "ENSRNOG00000016047"; transcript_id "ENSRNOG00000016047_tx_129"; exon_id "5_141006065_141006382_-"; exonnum "43"; txlen "17768";
5	ENSEMBL114_rn	exon	141006065	141006382	2.96094827399521	-	.	gene_id "ENSRNOG00000016047"; transcript_id "ENSRNOG00000016047_tx_131"; exon_id "5_141006065_141006382_-"; exonnum "43"; txlen "17441";
5	ENSEMBL114_rn	exon	141006065	141006382	2.93006197074711	-	.	gene_id "ENSRNOG00000016047"; transcript_id "ENSRNOG00000016047_tx_132"; exon_id "5_141006065_141006382_-"; exonnum "44"; txlen "17957";
5	ENSEMBL114_rn	exon	141006065	141006382	2.87746387874068	-	.	gene_id "ENSRNOG00000016047"; transcript_id "ENSRNOG00000016047_tx_133"; exon_id "5_141006065_141006382_-"; exonnum "43"; txlen "17423";
5	ENSEMBL114_rn	exon	141006065	141006382	2.84761384743831	-	.	gene_id "ENSRNOG00000016047"; transcript_id "ENSRNOG00000016047_tx_134"; exon_id "5_141006065_141006382_-"; exonnum "43"; txlen "17411";
5	ENSEMBL114_rn	exon	141006065	141006382	2.77159332165435	-	.	gene_id "ENSRNOG00000016047"; transcript_id "ENSRNOG00000016047_tx_136"; exon_id "5_141006065_141006382_-"; exonnum "44"; txlen "17441";
5	ENSEMBL114_rn	exon	141006065	141006382	2.68606372421335	-	.	gene_id "ENSRNOG00000016047"; transcript_id "ENSRNOG00000016047_tx_137"; exon_id "5_141006065_141006382_-"; exonnum "13"; txlen "13616";
5	ENSEMBL114_rn	exon	141006065	141006382	2.68606372421335	-	.	gene_id "ENSRNOG00000016047"; transcript_id "ENSRNOG00000016047_tx_138"; exon_id "5_141006065_141006382_-"; exonnum "13"; txlen "13943";
5	ENSEMBL114_rn	exon	141006065	141006382	2.68606372421335	-	.	gene_id "ENSRNOG00000016047"; transcript_id "ENSRNOG00000016047_tx_139"; exon_id "5_141006065_141006382_-"; exonnum "13"; txlen "13598";
5	ENSEMBL114_rn	exon	141006065	141006382	2.68606372421335	-	.	gene_id "ENSRNOG00000016047"; transcript_id "ENSRNOG00000016047_tx_140"; exon_id "5_141006065_141006382_-"; exonnum "13"; txlen "13925";
5	ENSEMBL114_rn	exon	141006065	141006382	2.60867345394873	-	.	gene_id "ENSRNOG00000016047"; transcript_id "ENSRNOG00000016047_tx_145"; exon_id "5_141006065_141006382_-"; exonnum "44"; txlen "17722";
5	ENSEMBL114_rn	exon	141006065	141006382	2.59144762786019	-	.	gene_id "ENSRNOG00000016047"; transcript_id "ENSRNOG00000016047_tx_146"; exon_id "5_141006065_141006382_-"; exonnum "43"; txlen "17327";
5	ENSEMBL114_rn	exon	141006065	141006382	2.53054415340901	-	.	gene_id "ENSRNOG00000016047"; transcript_id "ENSRNOG00000016047_tx_151"; exon_id "5_141006065_141006382_-"; exonnum "44"; txlen "17395";
5	ENSEMBL114_rn	exon	141006065	141006382	2.52847605213078	-	.	gene_id "ENSRNOG00000016047"; transcript_id "ENSRNOG00000016047_tx_152"; exon_id "5_141006065_141006382_-"; exonnum "43"; txlen "17420";
5	ENSEMBL114_rn	exon	141006065	141006382	2.52847605213078	-	.	gene_id "ENSRNOG00000016047"; transcript_id "ENSRNOG00000016047_tx_153"; exon_id "5_141006065_141006382_-"; exonnum "43"; txlen "17747";
5	ENSEMBL114_rn	exon	141006065	141006382	2.43525843031779	-	.	gene_id "ENSRNOG00000016047"; transcript_id "ENSRNOG00000016047_tx_155"; exon_id "5_141006065_141006382_-"; exonnum "44"; txlen "17684";
5	ENSEMBL114_rn	exon	141006065	141006382	2.38141078978612	-	.	gene_id "ENSRNOG00000016047"; transcript_id "ENSRNOG00000016047_tx_156"; exon_id "5_141006065_141006382_-"; exonnum "43"; txlen "17366";
5	ENSEMBL114_rn	exon	141006065	141006382	2.37605084938885	-	.	gene_id "ENSRNOG00000016047"; transcript_id "ENSRNOG00000016047_tx_157"; exon_id "5_141006065_141006382_-"; exonnum "43"; txlen "17609";
5	ENSEMBL114_rn	exon	141006065	141006382	2.27350257244811	-	.	gene_id "ENSRNOG00000016047"; transcript_id "ENSRNOG00000016047_tx_161"; exon_id "5_141006065_141006382_-"; exonnum "44"; txlen "17831";
5	ENSEMBL114_rn	exon	141006065	141006382	2.24714009225333	-	.	gene_id "ENSRNOG00000016047"; transcript_id "ENSRNOG00000016047_tx_163"; exon_id "5_141006065_141006382_-"; exonnum "13"; txlen "13658";
5	ENSEMBL114_rn	exon	141006065	141006382	2.24714009225333	-	.	gene_id "ENSRNOG00000016047"; transcript_id "ENSRNOG00000016047_tx_164"; exon_id "5_141006065_141006382_-"; exonnum "13"; txlen "13640";
5	ENSEMBL114_rn	exon	141006065	141006382	2.17850923188702	-	.	gene_id "ENSRNOG00000016047"; transcript_id "ENSRNOG00000016047_tx_165"; exon_id "5_141006065_141006382_-"; exonnum "44"; txlen "17357";
5	ENSEMBL114_rn	exon	141006065	141006382	2.13480892660314	-	.	gene_id "ENSRNOG00000016047"; transcript_id "ENSRNOG00000016047_tx_166"; exon_id "5_141006065_141006382_-"; exonnum "13"; txlen "13553";
5	ENSEMBL114_rn	exon	141006065	141006382	2.13480892660314	-	.	gene_id "ENSRNOG00000016047"; transcript_id "ENSRNOG00000016047_tx_167"; exon_id "5_141006065_141006382_-"; exonnum "13"; txlen "13880";
5	ENSEMBL114_rn	exon	141006065	141006382	2.13480892660314	-	.	gene_id "ENSRNOG00000016047"; transcript_id "ENSRNOG00000016047_tx_168"; exon_id "5_141006065_141006382_-"; exonnum "13"; txlen "13535";
5	ENSEMBL114_rn	exon	141006065	141006382	2.13480892660314	-	.	gene_id "ENSRNOG00000016047"; transcript_id "ENSRNOG00000016047_tx_169"; exon_id "5_141006065_141006382_-"; exonnum "13"; txlen "13862";
5	ENSEMBL114_rn	exon	141006065	141006382	2.00002891093003	-	.	gene_id "ENSRNOG00000016047"; transcript_id "ENSRNOG00000016047_tx_171"; exon_id "5_141006065_141006382_-"; exonnum "43"; txlen "17705";
5	ENSEMBL114_rn	exon	141006065	141006382	1.99117744482903	-	.	gene_id "ENSRNOG00000016047"; transcript_id "ENSRNOG00000016047_tx_172"; exon_id "5_141006065_141006382_-"; exonnum "43"; txlen "17720";
5	ENSEMBL114_rn	exon	141006065	141006382	1.98696366269234	-	.	gene_id "ENSRNOG00000016047"; transcript_id "ENSRNOG00000016047_tx_173"; exon_id "5_141006065_141006382_-"; exonnum "43"; txlen "17783";
5	ENSEMBL114_rn	exon	141006065	141006382	1.98696366269234	-	.	gene_id "ENSRNOG00000016047"; transcript_id "ENSRNOG00000016047_tx_174"; exon_id "5_141006065_141006382_-"; exonnum "43"; txlen "17750";
5	ENSEMBL114_rn	exon	141006065	141006382	1.98696366269234	-	.	gene_id "ENSRNOG00000016047"; transcript_id "ENSRNOG00000016047_tx_175"; exon_id "5_141006065_141006382_-"; exonnum "43"; txlen "17456";
5	ENSEMBL114_rn	exon	141006065	141006382	1.98696366269234	-	.	gene_id "ENSRNOG00000016047"; transcript_id "ENSRNOG00000016047_tx_176"; exon_id "5_141006065_141006382_-"; exonnum "43"; txlen "17765";
5	ENSEMBL114_rn	exon	141006065	141006382	1.95885833634793	-	.	gene_id "ENSRNOG00000016047"; transcript_id "ENSRNOG00000016047_tx_177"; exon_id "5_141006065_141006382_-"; exonnum "44"; txlen "17753";
5	ENSEMBL114_rn	exon	141006065	141006382	1.95119346937197	-	.	gene_id "ENSRNOG00000016047"; transcript_id "ENSRNOG00000016047_tx_178"; exon_id "5_141006065_141006382_-"; exonnum "43"; txlen "17591";
5	ENSEMBL114_rn	exon	141006065	141006382	1.94644225151279	-	.	gene_id "ENSRNOG00000016047"; transcript_id "ENSRNOG00000016047_tx_179"; exon_id "5_141006065_141006382_-"; exonnum "44"; txlen "17888";
5	ENSEMBL114_rn	exon	141006065	141006382	0.825557375429885	-	.	gene_id "ENSRNOG00000016047"; transcript_id "ENSRNOG00000016047_tx_180"; exon_id "5_141006065_141006382_-"; exonnum "44"; txlen "17879";
5	ENSEMBL114_rn	exon	141006065	141006382	30.3925900656178	-	.	gene_id "ENSRNOG00000016047"; transcript_id "ENSRNOG00000016047_tx_23"; exon_id "5_141006065_141006382_-"; exonnum "43"; txlen "17852";
5	ENSEMBL114_rn	exon	141006065	141006382	27.2371552586045	-	.	gene_id "ENSRNOG00000016047"; transcript_id "ENSRNOG00000016047_tx_24"; exon_id "5_141006065_141006382_-"; exonnum "43"; txlen "17834";
5	ENSEMBL114_rn	exon	141006065	141006382	22.0082814265072	-	.	gene_id "ENSRNOG00000016047"; transcript_id "ENSRNOG00000016047_tx_26"; exon_id "5_141006065_141006382_-"; exonnum "43"; txlen "17789";
5	ENSEMBL114_rn	exon	141006065	141006382	18.9821301533429	-	.	gene_id "ENSRNOG00000016047"; transcript_id "ENSRNOG00000016047_tx_27"; exon_id "5_141006065_141006382_-"; exonnum "43"; txlen "17771";
5	ENSEMBL114_rn	exon	141006065	141006382	17.1878507960939	-	.	gene_id "ENSRNOG00000016047"; transcript_id "ENSRNOG00000016047_tx_32"; exon_id "5_141006065_141006382_-"; exonnum "13"; txlen "13874";
5	ENSEMBL114_rn	exon	141006065	141006382	16.5541246762463	-	.	gene_id "ENSRNOG00000016047"; transcript_id "ENSRNOG00000016047_tx_34"; exon_id "5_141006065_141006382_-"; exonnum "13"; txlen "13811";
5	ENSEMBL114_rn	exon	141006065	141006382	16.0207043035179	-	.	gene_id "ENSRNOG00000016047"; transcript_id "ENSRNOG00000016047_tx_36"; exon_id "5_141006065_141006382_-"; exonnum "13"; txlen "13856";
5	ENSEMBL114_rn	exon	141006065	141006382	15.6757853793395	-	.	gene_id "ENSRNOG00000016047"; transcript_id "ENSRNOG00000016047_tx_37"; exon_id "5_141006065_141006382_-"; exonnum "13"; txlen "13793";
5	ENSEMBL114_rn	exon	141006065	141006382	12.1024236030721	-	.	gene_id "ENSRNOG00000016047"; transcript_id "ENSRNOG00000016047_tx_45"; exon_id "5_141006065_141006382_-"; exonnum "44"; txlen "17948";
5	ENSEMBL114_rn	exon	141006065	141006382	11.5352400395539	-	.	gene_id "ENSRNOG00000016047"; transcript_id "ENSRNOG00000016047_tx_46"; exon_id "5_141006065_141006382_-"; exonnum "13"; txlen "13547";
5	ENSEMBL114_rn	exon	141006065	141006382	11.5292095922582	-	.	gene_id "ENSRNOG00000016047"; transcript_id "ENSRNOG00000016047_tx_47"; exon_id "5_141006065_141006382_-"; exonnum "44"; txlen "17930";
5	ENSEMBL114_rn	exon	141006065	141006382	11.4237110875135	-	.	gene_id "ENSRNOG00000016047"; transcript_id "ENSRNOG00000016047_tx_48"; exon_id "5_141006065_141006382_-"; exonnum "44"; txlen "17873";
```
