## Supplementary material for "Significantly Improved Mouse and Rat Genome Annotation Using Sequence Read Archive RNA-seq Data": rat_SRA_ENSEMBL114.gtf: rat_SRA_ENSEMBL114.gtf (part 806 of 1073)

```
5	ENSEMBL114_rn	exon	141006065	141006382	10.6764404881394	-	.	gene_id "ENSRNOG00000016047"; transcript_id "ENSRNOG00000016047_tx_49"; exon_id "5_141006065_141006382_-"; exonnum "44"; txlen "17867";
5	ENSEMBL114_rn	exon	141006065	141006382	10.6344902478387	-	.	gene_id "ENSRNOG00000016047"; transcript_id "ENSRNOG00000016047_tx_50"; exon_id "5_141006065_141006382_-"; exonnum "43"; txlen "17728";
5	ENSEMBL114_rn	exon	141006065	141006382	10.5499244921449	-	.	gene_id "ENSRNOG00000016047"; transcript_id "ENSRNOG00000016047_tx_51"; exon_id "5_141006065_141006382_-"; exonnum "13"; txlen "13484";
5	ENSEMBL114_rn	exon	141006065	141006382	10.4899522172566	-	.	gene_id "ENSRNOG00000016047"; transcript_id "ENSRNOG00000016047_tx_52"; exon_id "5_141006065_141006382_-"; exonnum "13"; txlen "13529";
5	ENSEMBL114_rn	exon	141006065	141006382	10.2796738494078	-	.	gene_id "ENSRNOG00000016047"; transcript_id "ENSRNOG00000016047_tx_53"; exon_id "5_141006065_141006382_-"; exonnum "43"; txlen "17657";
5	ENSEMBL114_rn	exon	141006065	141006382	9.50463666984757	-	.	gene_id "ENSRNOG00000016047"; transcript_id "ENSRNOG00000016047_tx_55"; exon_id "5_141006065_141006382_-"; exonnum "13"; txlen "13466";
5	ENSEMBL114_rn	exon	141006065	141006382	9.46940612546593	-	.	gene_id "ENSRNOG00000016047"; transcript_id "ENSRNOG00000016047_tx_56"; exon_id "5_141006065_141006382_-"; exonnum "43"; txlen "17330";
5	ENSEMBL114_rn	exon	141006065	141006382	9.31685329151392	-	.	gene_id "ENSRNOG00000016047"; transcript_id "ENSRNOG00000016047_tx_58"; exon_id "5_141006065_141006382_-"; exonnum "44"; txlen "17885";
5	ENSEMBL114_rn	exon	141006065	141006382	8.8831564101824	-	.	gene_id "ENSRNOG00000016047"; transcript_id "ENSRNOG00000016047_tx_59"; exon_id "5_141006065_141006382_-"; exonnum "43"; txlen "17665";
5	ENSEMBL114_rn	exon	141006065	141006382	8.48129535009754	-	.	gene_id "ENSRNOG00000016047"; transcript_id "ENSRNOG00000016047_tx_61"; exon_id "5_141006065_141006382_-"; exonnum "43"; txlen "17808";
5	ENSEMBL114_rn	exon	141006065	141006382	8.46983151433141	-	.	gene_id "ENSRNOG00000016047"; transcript_id "ENSRNOG00000016047_tx_62"; exon_id "5_141006065_141006382_-"; exonnum "43"; txlen "17525";
5	ENSEMBL114_rn	exon	141006065	141006382	8.3518710756278	-	.	gene_id "ENSRNOG00000016047"; transcript_id "ENSRNOG00000016047_tx_64"; exon_id "5_141006065_141006382_-"; exonnum "44"; txlen "17904";
5	ENSEMBL114_rn	exon	141006065	141006382	8.05453348008432	-	.	gene_id "ENSRNOG00000016047"; transcript_id "ENSRNOG00000016047_tx_67"; exon_id "5_141006065_141006382_-"; exonnum "43"; txlen "17312";
5	ENSEMBL114_rn	exon	141006065	141006382	7.84235840234618	-	.	gene_id "ENSRNOG00000016047"; transcript_id "ENSRNOG00000016047_tx_68"; exon_id "5_141006065_141006382_-"; exonnum "43"; txlen "17639";
5	ENSEMBL114_rn	exon	141006065	141006382	7.76105821727734	-	.	gene_id "ENSRNOG00000016047"; transcript_id "ENSRNOG00000016047_tx_69"; exon_id "5_141006065_141006382_-"; exonnum "43"; txlen "17710";
5	ENSEMBL114_rn	exon	141006065	141006382	7.10376339217767	-	.	gene_id "ENSRNOG00000016047"; transcript_id "ENSRNOG00000016047_tx_71"; exon_id "5_141006065_141006382_-"; exonnum "43"; txlen "17790";
5	ENSEMBL114_rn	exon	141006065	141006382	7.04556783441718	-	.	gene_id "ENSRNOG00000016047"; transcript_id "ENSRNOG00000016047_tx_73"; exon_id "5_141006065_141006382_-"; exonnum "44"; txlen "17546";
5	ENSEMBL114_rn	exon	141006065	141006382	6.98833232438778	-	.	gene_id "ENSRNOG00000016047"; transcript_id "ENSRNOG00000016047_tx_74"; exon_id "5_141006065_141006382_-"; exonnum "44"; txlen "17810";
5	ENSEMBL114_rn	exon	141006065	141006382	6.91793941998719	-	.	gene_id "ENSRNOG00000016047"; transcript_id "ENSRNOG00000016047_tx_75"; exon_id "5_141006065_141006382_-"; exonnum "43"; txlen "17594";
5	ENSEMBL114_rn	exon	141006065	141006382	6.71061444889136	-	.	gene_id "ENSRNOG00000016047"; transcript_id "ENSRNOG00000016047_tx_76"; exon_id "5_141006065_141006382_-"; exonnum "43"; txlen "17647";
5	ENSEMBL114_rn	exon	141006065	141006382	6.60673333374114	-	.	gene_id "ENSRNOG00000016047"; transcript_id "ENSRNOG00000016047_tx_77"; exon_id "5_141006065_141006382_-"; exonnum "43"; txlen "17745";
5	ENSEMBL114_rn	exon	141006065	141006382	6.60673333374114	-	.	gene_id "ENSRNOG00000016047"; transcript_id "ENSRNOG00000016047_tx_78"; exon_id "5_141006065_141006382_-"; exonnum "43"; txlen "17727";
5	ENSEMBL114_rn	exon	141006065	141006382	6.34231569338975	-	.	gene_id "ENSRNOG00000016047"; transcript_id "ENSRNOG00000016047_tx_80"; exon_id "5_141006065_141006382_-"; exonnum "44"; txlen "17886";
5	ENSEMBL114_rn	exon	141006065	141006382	6.29593704434423	-	.	gene_id "ENSRNOG00000016047"; transcript_id "ENSRNOG00000016047_tx_81"; exon_id "5_141006065_141006382_-"; exonnum "43"; txlen "17267";
5	ENSEMBL114_rn	exon	141006065	141006382	6.13521636786394	-	.	gene_id "ENSRNOG00000016047"; transcript_id "ENSRNOG00000016047_tx_82"; exon_id "5_141006065_141006382_-"; exonnum "43"; txlen "17507";
5	ENSEMBL114_rn	exon	141006065	141006382	5.92883405199509	-	.	gene_id "ENSRNOG00000016047"; transcript_id "ENSRNOG00000016047_tx_83"; exon_id "5_141006065_141006382_-"; exonnum "44"; txlen "17841";
5	ENSEMBL114_rn	exon	141006065	141006382	5.85498775253578	-	.	gene_id "ENSRNOG00000016047"; transcript_id "ENSRNOG00000016047_tx_85"; exon_id "5_141006065_141006382_-"; exonnum "43"; txlen "17483";
5	ENSEMBL114_rn	exon	141006065	141006382	5.51644269063377	-	.	gene_id "ENSRNOG00000016047"; transcript_id "ENSRNOG00000016047_tx_90"; exon_id "5_141006065_141006382_-"; exonnum "44"; txlen "17855";
5	ENSEMBL114_rn	exon	141006065	141006382	5.48954837090907	-	.	gene_id "ENSRNOG00000016047"; transcript_id "ENSRNOG00000016047_tx_91"; exon_id "5_141006065_141006382_-"; exonnum "43"; txlen "17576";
5	ENSEMBL114_rn	exon	141006065	141006382	5.37388400157646	-	.	gene_id "ENSRNOG00000016047"; transcript_id "ENSRNOG00000016047_tx_92"; exon_id "5_141006065_141006382_-"; exonnum "44"; txlen "17823";
5	ENSEMBL114_rn	exon	141006065	141006382	5.35917097552045	-	.	gene_id "ENSRNOG00000016047"; transcript_id "ENSRNOG00000016047_tx_93"; exon_id "5_141006065_141006382_-"; exonnum "43"; txlen "17249";
5	ENSEMBL114_rn	exon	141006065	141006382	5.21270145675923	-	.	gene_id "ENSRNOG00000016047"; transcript_id "ENSRNOG00000016047_tx_94"; exon_id "5_141006065_141006382_-"; exonnum "43"; txlen "17345";
5	ENSEMBL114_rn	exon	141006065	141006382	5.10141732590397	-	.	gene_id "ENSRNOG00000016047"; transcript_id "ENSRNOG00000016047_tx_95"; exon_id "5_141006065_141006382_-"; exonnum "43"; txlen "17429";
5	ENSEMBL114_rn	exon	141006065	141006382	5.07572940453673	-	.	gene_id "ENSRNOG00000016047"; transcript_id "ENSRNOG00000016047_tx_96"; exon_id "5_141006065_141006382_-"; exonnum "43"; txlen "17756";
5	ENSEMBL114_rn	exon	141006065	141006382	4.96213967509971	-	.	gene_id "ENSRNOG00000016047"; transcript_id "ENSRNOG00000016047_tx_97"; exon_id "5_141006065_141006382_-"; exonnum "43"; txlen "17672";
5	ENSEMBL114_rn	exon	141006065	141006382	4.73732608449792	-	.	gene_id "ENSRNOG00000016047"; transcript_id "ENSRNOG00000016047_tx_99"; exon_id "5_141006065_141006382_-"; exonnum "44"; txlen "17483";
5	ensembl	exon	141006842	141007050	0	-	.	gene_id "ENSRNOG00000016047"; gene_version "9"; transcript_id "ENSRNOT00000103325"; transcript_version "2"; exon_number "48"; gene_name "Macf1"; gene_source "ensembl"; gene_biotype "protein_coding"; transcript_name "Macf1-207"; transcript_source "ensembl"; transcript_biotype "protein_coding"; exon_id "ENSRNOE00000469126"; exon_version "1";
5	ensembl	CDS	141006842	141007050	0	-	2	gene_id "ENSRNOG00000016047"; gene_version "9"; transcript_id "ENSRNOT00000103325"; transcript_version "2"; exon_number "48"; gene_name "Macf1"; gene_source "ensembl"; gene_biotype "protein_coding"; transcript_name "Macf1-207"; transcript_source "ensembl"; transcript_biotype "protein_coding"; protein_id "ENSRNOP00000077375"; protein_version "1";
5	ensembl	exon	141006842	141007050	0	-	.	gene_id "ENSRNOG00000016047"; gene_version "9"; transcript_id "ENSRNOT00000101846"; transcript_version "2"; exon_number "48"; gene_name "Macf1"; gene_source "ensembl"; gene_biotype "protein_coding"; transcript_name "Macf1-206"; transcript_source "ensembl"; transcript_biotype "protein_coding"; exon_id "ENSRNOE00000469126"; exon_version "1";
5	ensembl	CDS	141006842	141007050	0	-	2	gene_id "ENSRNOG00000016047"; gene_version "9"; transcript_id "ENSRNOT00000101846"; transcript_version "2"; exon_number "48"; gene_name "Macf1"; gene_source "ensembl"; gene_biotype "protein_coding"; transcript_name "Macf1-206"; transcript_source "ensembl"; transcript_biotype "protein_coding"; protein_id "ENSRNOP00000084588"; protein_version "2";
5	ensembl	exon	141006842	141007050	0	-	.	gene_id "ENSRNOG00000016047"; gene_version "9"; transcript_id "ENSRNOT00000081482"; transcript_version "3"; exon_number "47"; gene_name "Macf1"; gene_source "ensembl"; gene_biotype "protein_coding"; transcript_name "Macf1-202"; transcript_source "ensembl"; transcript_biotype "protein_coding"; exon_id "ENSRNOE00000469126"; exon_version "1";
5	ensembl	CDS	141006842	141007050	0	-	2	gene_id "ENSRNOG00000016047"; gene_version "9"; transcript_id "ENSRNOT00000081482"; transcript_version "3"; exon_number "47"; gene_name "Macf1"; gene_source "ensembl"; gene_biotype "protein_coding"; transcript_name "Macf1-202"; transcript_source "ensembl"; transcript_biotype "protein_coding"; protein_id "ENSRNOP00000075119"; protein_version "3";
5	ensembl	exon	141006842	141007050	0	-	.	gene_id "ENSRNOG00000016047"; gene_version "9"; transcript_id "ENSRNOT00000120102"; transcript_version "2"; exon_number "48"; gene_name "Macf1"; gene_source "ensembl"; gene_biotype "protein_coding"; transcript_name "Macf1-210"; transcript_source "ensembl"; transcript_biotype "protein_coding"; exon_id "ENSRNOE00000469126"; exon_version "1";
5	ensembl	CDS	141006842	141007050	0	-	2	gene_id "ENSRNOG00000016047"; gene_version "9"; transcript_id "ENSRNOT00000120102"; transcript_version "2"; exon_number "48"; gene_name "Macf1"; gene_source "ensembl"; gene_biotype "protein_coding"; transcript_name "Macf1-210"; transcript_source "ensembl"; transcript_biotype "protein_coding"; protein_id "ENSRNOP00000088940"; protein_version "2";
5	ensembl	exon	141006842	141007050	0	-	.	gene_id "ENSRNOG00000016047"; gene_version "9"; transcript_id "ENSRNOT00000045400"; transcript_version "7"; exon_number "49"; gene_name "Macf1"; gene_source "ensembl"; gene_biotype "protein_coding"; transcript_name "Macf1-201"; transcript_source "ensembl"; transcript_biotype "protein_coding"; exon_id "ENSRNOE00000469126"; exon_version "1"; tag "Ensembl_canonical";
5	ensembl	CDS	141006842	141007050	0	-	2	gene_id "ENSRNOG00000016047"; gene_version "9"; transcript_id "ENSRNOT00000045400"; transcript_version "7"; exon_number "49"; gene_name "Macf1"; gene_source "ensembl"; gene_biotype "protein_coding"; transcript_name "Macf1-201"; transcript_source "ensembl"; transcript_biotype "protein_coding"; protein_id "ENSRNOP00000041065"; protein_version "7"; tag "Ensembl_canonical";
5	ensembl	exon	141006842	141007050	0	-	.	gene_id "ENSRNOG00000016047"; gene_version "9"; transcript_id "ENSRNOT00000113796"; transcript_version "2"; exon_number "49"; gene_name "Macf1"; gene_source "ensembl"; gene_biotype "protein_coding"; transcript_name "Macf1-209"; transcript_source "ensembl"; transcript_biotype "protein_coding"; exon_id "ENSRNOE00000469126"; exon_version "1";
5	ensembl	CDS	141006842	141007050	0	-	2	gene_id "ENSRNOG00000016047"; gene_version "9"; transcript_id "ENSRNOT00000113796"; transcript_version "2"; exon_number "49"; gene_name "Macf1"; gene_source "ensembl"; gene_biotype "protein_coding"; transcript_name "Macf1-209"; transcript_source "ensembl"; transcript_biotype "protein_coding"; protein_id "ENSRNOP00000095347"; protein_version "2";
5	ensembl	exon	141006842	141007050	0	-	.	gene_id "ENSRNOG00000016047"; gene_version "9"; transcript_id "ENSRNOT00000091828"; transcript_version "3"; exon_number "48"; gene_name "Macf1"; gene_source "ensembl"; gene_biotype "protein_coding"; transcript_name "Macf1-204"; transcript_source "ensembl"; transcript_biotype "protein_coding"; exon_id "ENSRNOE00000469126"; exon_version "1";
5	ensembl	CDS	141006842	141007050	0	-	2	gene_id "ENSRNOG00000016047"; gene_version "9"; transcript_id "ENSRNOT00000091828"; transcript_version "3"; exon_number "48"; gene_name "Macf1"; gene_source "ensembl"; gene_biotype "protein_coding"; transcript_name "Macf1-204"; transcript_source "ensembl"; transcript_biotype "protein_coding"; protein_id "ENSRNOP00000069001"; protein_version "3";
5	ensembl	exon	141006842	141007050	0	-	.	gene_id "ENSRNOG00000016047"; gene_version "9"; transcript_id "ENSRNOT00000104350"; transcript_version "2"; exon_number "48"; gene_name "Macf1"; gene_source "ensembl"; gene_biotype "protein_coding"; transcript_name "Macf1-208"; transcript_source "ensembl"; transcript_biotype "protein_coding"; exon_id "ENSRNOE00000469126"; exon_version "1";
5	ensembl	CDS	141006842	141007050	0	-	2	gene_id "ENSRNOG00000016047"; gene_version "9"; transcript_id "ENSRNOT00000104350"; transcript_version "2"; exon_number "48"; gene_name "Macf1"; gene_source "ensembl"; gene_biotype "protein_coding"; transcript_name "Macf1-208"; transcript_source "ensembl"; transcript_biotype "protein_coding"; protein_id "ENSRNOP00000096978"; protein_version "2";
5	ensembl	exon	141006842	141007050	0	-	.	gene_id "ENSRNOG00000016047"; gene_version "9"; transcript_id "ENSRNOT00000084109"; transcript_version "3"; exon_number "48"; gene_name "Macf1"; gene_source "ensembl"; gene_biotype "protein_coding"; transcript_name "Macf1-203"; transcript_source "ensembl"; transcript_biotype "protein_coding"; exon_id "ENSRNOE00000469126"; exon_version "1";
5	ensembl	CDS	141006842	141007050	0	-	2	gene_id "ENSRNOG00000016047"; gene_version "9"; transcript_id "ENSRNOT00000084109"; transcript_version "3"; exon_number "48"; gene_name "Macf1"; gene_source "ensembl"; gene_biotype "protein_coding"; transcript_name "Macf1-203"; transcript_source "ensembl"; transcript_biotype "protein_coding"; protein_id "ENSRNOP00000069807"; protein_version "2";
5	ensembl	exon	141006842	141007050	0	-	.	gene_id "ENSRNOG00000016047"; gene_version "9"; transcript_id "ENSRNOT00000099669"; transcript_version "2"; exon_number "49"; gene_name "Macf1"; gene_source "ensembl"; gene_biotype "protein_coding"; transcript_name "Macf1-205"; transcript_source "ensembl"; transcript_biotype "protein_coding"; exon_id "ENSRNOE00000469126"; exon_version "1";
5	ensembl	CDS	141006842	141007050	0	-	2	gene_id "ENSRNOG00000016047"; gene_version "9"; transcript_id "ENSRNOT00000099669"; transcript_version "2"; exon_number "49"; gene_name "Macf1"; gene_source "ensembl"; gene_biotype "protein_coding"; transcript_name "Macf1-205"; transcript_source "ensembl"; transcript_biotype "protein_coding"; protein_id "ENSRNOP00000082051"; protein_version "1";
5	ENSEMBL114_rn	exon	141006842	141007050	4.28253626370583	-	.	gene_id "ENSRNOG00000016047"; transcript_id "ENSRNOG00000016047_tx_103"; exon_id "5_141006842_141007050_-"; exonnum "42"; txlen "17462";
5	ENSEMBL114_rn	exon	141006842	141007050	4.23527742918769	-	.	gene_id "ENSRNOG00000016047"; transcript_id "ENSRNOG00000016047_tx_104"; exon_id "5_141006842_141007050_-"; exonnum "44"; txlen "17969";
5	ENSEMBL114_rn	exon	141006842	141007050	4.20261156910524	-	.	gene_id "ENSRNOG00000016047"; transcript_id "ENSRNOG00000016047_tx_106"; exon_id "5_141006842_141007050_-"; exonnum "43"; txlen "17824";
5	ENSEMBL114_rn	exon	141006842	141007050	4.09598992764523	-	.	gene_id "ENSRNOG00000016047"; transcript_id "ENSRNOG00000016047_tx_107"; exon_id "5_141006842_141007050_-"; exonnum "42"; txlen "17810";
5	ENSEMBL114_rn	exon	141006842	141007050	4.09598992764523	-	.	gene_id "ENSRNOG00000016047"; transcript_id "ENSRNOG00000016047_tx_108"; exon_id "5_141006842_141007050_-"; exonnum "42"; txlen "17465";
5	ENSEMBL114_rn	exon	141006842	141007050	4.09598992764523	-	.	gene_id "ENSRNOG00000016047"; transcript_id "ENSRNOG00000016047_tx_109"; exon_id "5_141006842_141007050_-"; exonnum "42"; txlen "17792";
5	ENSEMBL114_rn	exon	141006842	141007050	4.0661970110568	-	.	gene_id "ENSRNOG00000016047"; transcript_id "ENSRNOG00000016047_tx_111"; exon_id "5_141006842_141007050_-"; exonnum "42"; txlen "17654";
5	ENSEMBL114_rn	exon	141006842	141007050	4.06095128351927	-	.	gene_id "ENSRNOG00000016047"; transcript_id "ENSRNOG00000016047_tx_112"; exon_id "5_141006842_141007050_-"; exonnum "42"; txlen "17693";
5	ENSEMBL114_rn	exon	141006842	141007050	3.947527966696	-	.	gene_id "ENSRNOG00000016047"; transcript_id "ENSRNOG00000016047_tx_114"; exon_id "5_141006842_141007050_-"; exonnum "12"; txlen "13985";
5	ENSEMBL114_rn	exon	141006842	141007050	3.91693919156638	-	.	gene_id "ENSRNOG00000016047"; transcript_id "ENSRNOG00000016047_tx_115"; exon_id "5_141006842_141007050_-"; exonnum "12"; txlen "13967";
5	ENSEMBL114_rn	exon	141006842	141007050	3.65480444226588	-	.	gene_id "ENSRNOG00000016047"; transcript_id "ENSRNOG00000016047_tx_119"; exon_id "5_141006842_141007050_-"; exonnum "43"; txlen "17806";
5	ENSEMBL114_rn	exon	141006842	141007050	3.49872903195791	-	.	gene_id "ENSRNOG00000016047"; transcript_id "ENSRNOG00000016047_tx_121"; exon_id "5_141006842_141007050_-"; exonnum "43"; txlen "17761";
5	ENSEMBL114_rn	exon	141006842	141007050	3.49872903195791	-	.	gene_id "ENSRNOG00000016047"; transcript_id "ENSRNOG00000016047_tx_122"; exon_id "5_141006842_141007050_-"; exonnum "43"; txlen "17743";
5	ENSEMBL114_rn	exon	141006842	141007050	3.30524462794563	-	.	gene_id "ENSRNOG00000016047"; transcript_id "ENSRNOG00000016047_tx_123"; exon_id "5_141006842_141007050_-"; exonnum "43"; txlen "17792";
5	ENSEMBL114_rn	exon	141006842	141007050	3.30180928243838	-	.	gene_id "ENSRNOG00000016047"; transcript_id "ENSRNOG00000016047_tx_124"; exon_id "5_141006842_141007050_-"; exonnum "43"; txlen "17528";
5	ENSEMBL114_rn	exon	141006842	141007050	3.28419132137286	-	.	gene_id "ENSRNOG00000016047"; transcript_id "ENSRNOG00000016047_tx_125"; exon_id "5_141006842_141007050_-"; exonnum "42"; txlen "17738";
5	ENSEMBL114_rn	exon	141006842	141007050	3.2690161494335	-	.	gene_id "ENSRNOG00000016047"; transcript_id "ENSRNOG00000016047_tx_126"; exon_id "5_141006842_141007050_-"; exonnum "12"; txlen "13922";
5	ENSEMBL114_rn	exon	141006842	141007050	3.23298189886472	-	.	gene_id "ENSRNOG00000016047"; transcript_id "ENSRNOG00000016047_tx_127"; exon_id "5_141006842_141007050_-"; exonnum "43"; txlen "17777";
5	ENSEMBL114_rn	exon	141006842	141007050	3.18946343952617	-	.	gene_id "ENSRNOG00000016047"; transcript_id "ENSRNOG00000016047_tx_128"; exon_id "5_141006842_141007050_-"; exonnum "43"; txlen "17504";
5	ENSEMBL114_rn	exon	141006842	141007050	3.08569110743012	-	.	gene_id "ENSRNOG00000016047"; transcript_id "ENSRNOG00000016047_tx_129"; exon_id "5_141006842_141007050_-"; exonnum "42"; txlen "17768";
5	ENSEMBL114_rn	exon	141006842	141007050	2.96094827399521	-	.	gene_id "ENSRNOG00000016047"; transcript_id "ENSRNOG00000016047_tx_131"; exon_id "5_141006842_141007050_-"; exonnum "42"; txlen "17441";
5	ENSEMBL114_rn	exon	141006842	141007050	2.93006197074711	-	.	gene_id "ENSRNOG00000016047"; transcript_id "ENSRNOG00000016047_tx_132"; exon_id "5_141006842_141007050_-"; exonnum "43"; txlen "17957";
5	ENSEMBL114_rn	exon	141006842	141007050	2.87746387874068	-	.	gene_id "ENSRNOG00000016047"; transcript_id "ENSRNOG00000016047_tx_133"; exon_id "5_141006842_141007050_-"; exonnum "42"; txlen "17423";
5	ENSEMBL114_rn	exon	141006842	141007050	2.84761384743831	-	.	gene_id "ENSRNOG00000016047"; transcript_id "ENSRNOG00000016047_tx_134"; exon_id "5_141006842_141007050_-"; exonnum "42"; txlen "17411";
5	ENSEMBL114_rn	exon	141006842	141007050	2.77159332165435	-	.	gene_id "ENSRNOG00000016047"; transcript_id "ENSRNOG00000016047_tx_136"; exon_id "5_141006842_141007050_-"; exonnum "43"; txlen "17441";
5	ENSEMBL114_rn	exon	141006842	141007050	2.68606372421335	-	.	gene_id "ENSRNOG00000016047"; transcript_id "ENSRNOG00000016047_tx_137"; exon_id "5_141006842_141007050_-"; exonnum "12"; txlen "13616";
5	ENSEMBL114_rn	exon	141006842	141007050	2.68606372421335	-	.	gene_id "ENSRNOG00000016047"; transcript_id "ENSRNOG00000016047_tx_138"; exon_id "5_141006842_141007050_-"; exonnum "12"; txlen "13943";
5	ENSEMBL114_rn	exon	141006842	141007050	2.68606372421335	-	.	gene_id "ENSRNOG00000016047"; transcript_id "ENSRNOG00000016047_tx_139"; exon_id "5_141006842_141007050_-"; exonnum "12"; txlen "13598";
5	ENSEMBL114_rn	exon	141006842	141007050	2.68606372421335	-	.	gene_id "ENSRNOG00000016047"; transcript_id "ENSRNOG00000016047_tx_140"; exon_id "5_141006842_141007050_-"; exonnum "12"; txlen "13925";
5	ENSEMBL114_rn	exon	141006842	141007050	2.60867345394873	-	.	gene_id "ENSRNOG00000016047"; transcript_id "ENSRNOG00000016047_tx_145"; exon_id "5_141006842_141007050_-"; exonnum "43"; txlen "17722";
5	ENSEMBL114_rn	exon	141006842	141007050	2.59144762786019	-	.	gene_id "ENSRNOG00000016047"; transcript_id "ENSRNOG00000016047_tx_146"; exon_id "5_141006842_141007050_-"; exonnum "42"; txlen "17327";
5	ENSEMBL114_rn	exon	141006842	141007050	2.53054415340901	-	.	gene_id "ENSRNOG00000016047"; transcript_id "ENSRNOG00000016047_tx_151"; exon_id "5_141006842_141007050_-"; exonnum "43"; txlen "17395";
5	ENSEMBL114_rn	exon	141006842	141007050	2.52847605213078	-	.	gene_id "ENSRNOG00000016047"; transcript_id "ENSRNOG00000016047_tx_152"; exon_id "5_141006842_141007050_-"; exonnum "42"; txlen "17420";
5	ENSEMBL114_rn	exon	141006842	141007050	2.52847605213078	-	.	gene_id "ENSRNOG00000016047"; transcript_id "ENSRNOG00000016047_tx_153"; exon_id "5_141006842_141007050_-"; exonnum "42"; txlen "17747";
5	ENSEMBL114_rn	exon	141006842	141007050	2.43525843031779	-	.	gene_id "ENSRNOG00000016047"; transcript_id "ENSRNOG00000016047_tx_155"; exon_id "5_141006842_141007050_-"; exonnum "43"; txlen "17684";
5	ENSEMBL114_rn	exon	141006842	141007050	2.38141078978612	-	.	gene_id "ENSRNOG00000016047"; transcript_id "ENSRNOG00000016047_tx_156"; exon_id "5_141006842_141007050_-"; exonnum "42"; txlen "17366";
5	ENSEMBL114_rn	exon	141006842	141007050	2.37605084938885	-	.	gene_id "ENSRNOG00000016047"; transcript_id "ENSRNOG00000016047_tx_157"; exon_id "5_141006842_141007050_-"; exonnum "42"; txlen "17609";
5	ENSEMBL114_rn	exon	141006842	141007050	2.27350257244811	-	.	gene_id "ENSRNOG00000016047"; transcript_id "ENSRNOG00000016047_tx_161"; exon_id "5_141006842_141007050_-"; exonnum "43"; txlen "17831";
5	ENSEMBL114_rn	exon	141006842	141007050	2.24714009225333	-	.	gene_id "ENSRNOG00000016047"; transcript_id "ENSRNOG00000016047_tx_163"; exon_id "5_141006842_141007050_-"; exonnum "12"; txlen "13658";
5	ENSEMBL114_rn	exon	141006842	141007050	2.24714009225333	-	.	gene_id "ENSRNOG00000016047"; transcript_id "ENSRNOG00000016047_tx_164"; exon_id "5_141006842_141007050_-"; exonnum "12"; txlen "13640";
5	ENSEMBL114_rn	exon	141006842	141007050	2.17850923188702	-	.	gene_id "ENSRNOG00000016047"; transcript_id "ENSRNOG00000016047_tx_165"; exon_id "5_141006842_141007050_-"; exonnum "43"; txlen "17357";
5	ENSEMBL114_rn	exon	141006842	141007050	2.13480892660314	-	.	gene_id "ENSRNOG00000016047"; transcript_id "ENSRNOG00000016047_tx_166"; exon_id "5_141006842_141007050_-"; exonnum "12"; txlen "13553";
5	ENSEMBL114_rn	exon	141006842	141007050	2.13480892660314	-	.	gene_id "ENSRNOG00000016047"; transcript_id "ENSRNOG00000016047_tx_167"; exon_id "5_141006842_141007050_-"; exonnum "12"; txlen "13880";
5	ENSEMBL114_rn	exon	141006842	141007050	2.13480892660314	-	.	gene_id "ENSRNOG00000016047"; transcript_id "ENSRNOG00000016047_tx_168"; exon_id "5_141006842_141007050_-"; exonnum "12"; txlen "13535";
5	ENSEMBL114_rn	exon	141006842	141007050	2.13480892660314	-	.	gene_id "ENSRNOG00000016047"; transcript_id "ENSRNOG00000016047_tx_169"; exon_id "5_141006842_141007050_-"; exonnum "12"; txlen "13862";
5	ENSEMBL114_rn	exon	141006842	141007050	2.00002891093003	-	.	gene_id "ENSRNOG00000016047"; transcript_id "ENSRNOG00000016047_tx_171"; exon_id "5_141006842_141007050_-"; exonnum "42"; txlen "17705";
5	ENSEMBL114_rn	exon	141006842	141007050	1.99117744482903	-	.	gene_id "ENSRNOG00000016047"; transcript_id "ENSRNOG00000016047_tx_172"; exon_id "5_141006842_141007050_-"; exonnum "42"; txlen "17720";
5	ENSEMBL114_rn	exon	141006842	141007050	1.98696366269234	-	.	gene_id "ENSRNOG00000016047"; transcript_id "ENSRNOG00000016047_tx_173"; exon_id "5_141006842_141007050_-"; exonnum "42"; txlen "17783";
5	ENSEMBL114_rn	exon	141006842	141007050	1.98696366269234	-	.	gene_id "ENSRNOG00000016047"; transcript_id "ENSRNOG00000016047_tx_174"; exon_id "5_141006842_141007050_-"; exonnum "42"; txlen "17750";
5	ENSEMBL114_rn	exon	141006842	141007050	1.98696366269234	-	.	gene_id "ENSRNOG00000016047"; transcript_id "ENSRNOG00000016047_tx_175"; exon_id "5_141006842_141007050_-"; exonnum "42"; txlen "17456";
5	ENSEMBL114_rn	exon	141006842	141007050	1.98696366269234	-	.	gene_id "ENSRNOG00000016047"; transcript_id "ENSRNOG00000016047_tx_176"; exon_id "5_141006842_141007050_-"; exonnum "42"; txlen "17765";
5	ENSEMBL114_rn	exon	141006842	141007050	1.95885833634793	-	.	gene_id "ENSRNOG00000016047"; transcript_id "ENSRNOG00000016047_tx_177"; exon_id "5_141006842_141007050_-"; exonnum "43"; txlen "17753";
5	ENSEMBL114_rn	exon	141006842	141007050	1.95119346937197	-	.	gene_id "ENSRNOG00000016047"; transcript_id "ENSRNOG00000016047_tx_178"; exon_id "5_141006842_141007050_-"; exonnum "42"; txlen "17591";
5	ENSEMBL114_rn	exon	141006842	141007050	1.94644225151279	-	.	gene_id "ENSRNOG00000016047"; transcript_id "ENSRNOG00000016047_tx_179"; exon_id "5_141006842_141007050_-"; exonnum "43"; txlen "17888";
5	ENSEMBL114_rn	exon	141006842	141007050	0.825557375429885	-	.	gene_id "ENSRNOG00000016047"; transcript_id "ENSRNOG00000016047_tx_180"; exon_id "5_141006842_141007050_-"; exonnum "43"; txlen "17879";
5	ENSEMBL114_rn	exon	141006842	141007050	30.3925900656178	-	.	gene_id "ENSRNOG00000016047"; transcript_id "ENSRNOG00000016047_tx_23"; exon_id "5_141006842_141007050_-"; exonnum "42"; txlen "17852";
5	ENSEMBL114_rn	exon	141006842	141007050	27.2371552586045	-	.	gene_id "ENSRNOG00000016047"; transcript_id "ENSRNOG00000016047_tx_24"; exon_id "5_141006842_141007050_-"; exonnum "42"; txlen "17834";
5	ENSEMBL114_rn	exon	141006842	141007050	22.0082814265072	-	.	gene_id "ENSRNOG00000016047"; transcript_id "ENSRNOG00000016047_tx_26"; exon_id "5_141006842_141007050_-"; exonnum "42"; txlen "17789";
5	ENSEMBL114_rn	exon	141006842	141007050	18.9821301533429	-	.	gene_id "ENSRNOG00000016047"; transcript_id "ENSRNOG00000016047_tx_27"; exon_id "5_141006842_141007050_-"; exonnum "42"; txlen "17771";
5	ENSEMBL114_rn	exon	141006842	141007050	17.1878507960939	-	.	gene_id "ENSRNOG00000016047"; transcript_id "ENSRNOG00000016047_tx_32"; exon_id "5_141006842_141007050_-"; exonnum "12"; txlen "13874";
5	ENSEMBL114_rn	exon	141006842	141007050	16.5541246762463	-	.	gene_id "ENSRNOG00000016047"; transcript_id "ENSRNOG00000016047_tx_34"; exon_id "5_141006842_141007050_-"; exonnum "12"; txlen "13811";
5	ENSEMBL114_rn	exon	141006842	141007050	16.0207043035179	-	.	gene_id "ENSRNOG00000016047"; transcript_id "ENSRNOG00000016047_tx_36"; exon_id "5_141006842_141007050_-"; exonnum "12"; txlen "13856";
5	ENSEMBL114_rn	exon	141006842	141007050	15.6757853793395	-	.	gene_id "ENSRNOG00000016047"; transcript_id "ENSRNOG00000016047_tx_37"; exon_id "5_141006842_141007050_-"; exonnum "12"; txlen "13793";
5	ENSEMBL114_rn	exon	141006842	141007050	12.1024236030721	-	.	gene_id "ENSRNOG00000016047"; transcript_id "ENSRNOG00000016047_tx_45"; exon_id "5_141006842_141007050_-"; exonnum "43"; txlen "17948";
5	ENSEMBL114_rn	exon	141006842	141007050	11.5352400395539	-	.	gene_id "ENSRNOG00000016047"; transcript_id "ENSRNOG00000016047_tx_46"; exon_id "5_141006842_141007050_-"; exonnum "12"; txlen "13547";
5	ENSEMBL114_rn	exon	141006842	141007050	11.5292095922582	-	.	gene_id "ENSRNOG00000016047"; transcript_id "ENSRNOG00000016047_tx_47"; exon_id "5_141006842_141007050_-"; exonnum "43"; txlen "17930";
5	ENSEMBL114_rn	exon	141006842	141007050	11.4237110875135	-	.	gene_id "ENSRNOG00000016047"; transcript_id "ENSRNOG00000016047_tx_48"; exon_id "5_141006842_141007050_-"; exonnum "43"; txlen "17873";
5	ENSEMBL114_rn	exon	141006842	141007050	10.6764404881394	-	.	gene_id "ENSRNOG00000016047"; transcript_id "ENSRNOG00000016047_tx_49"; exon_id "5_141006842_141007050_-"; exonnum "43"; txlen "17867";
5	ENSEMBL114_rn	exon	141006842	141007050	10.6344902478387	-	.	gene_id "ENSRNOG00000016047"; transcript_id "ENSRNOG00000016047_tx_50"; exon_id "5_141006842_141007050_-"; exonnum "42"; txlen "17728";
5	ENSEMBL114_rn	exon	141006842	141007050	10.5499244921449	-	.	gene_id "ENSRNOG00000016047"; transcript_id "ENSRNOG00000016047_tx_51"; exon_id "5_141006842_141007050_-"; exonnum "12"; txlen "13484";
5	ENSEMBL114_rn	exon	141006842	141007050	10.4899522172566	-	.	gene_id "ENSRNOG00000016047"; transcript_id "ENSRNOG00000016047_tx_52"; exon_id "5_141006842_141007050_-"; exonnum "12"; txlen "13529";
5	ENSEMBL114_rn	exon	141006842	141007050	10.2796738494078	-	.	gene_id "ENSRNOG00000016047"; transcript_id "ENSRNOG00000016047_tx_53"; exon_id "5_141006842_141007050_-"; exonnum "42"; txlen "17657";
5	ENSEMBL114_rn	exon	141006842	141007050	9.50463666984757	-	.	gene_id "ENSRNOG00000016047"; transcript_id "ENSRNOG00000016047_tx_55"; exon_id "5_141006842_141007050_-"; exonnum "12"; txlen "13466";
5	ENSEMBL114_rn	exon	141006842	141007050	9.46940612546593	-	.	gene_id "ENSRNOG00000016047"; transcript_id "ENSRNOG00000016047_tx_56"; exon_id "5_141006842_141007050_-"; exonnum "42"; txlen "17330";
5	ENSEMBL114_rn	exon	141006842	141007050	9.31685329151392	-	.	gene_id "ENSRNOG00000016047"; transcript_id "ENSRNOG00000016047_tx_58"; exon_id "5_141006842_141007050_-"; exonnum "43"; txlen "17885";
5	ENSEMBL114_rn	exon	141006842	141007050	8.8831564101824	-	.	gene_id "ENSRNOG00000016047"; transcript_id "ENSRNOG00000016047_tx_59"; exon_id "5_141006842_141007050_-"; exonnum "42"; txlen "17665";
5	ENSEMBL114_rn	exon	141006842	141007050	8.48129535009754	-	.	gene_id "ENSRNOG00000016047"; transcript_id "ENSRNOG00000016047_tx_61"; exon_id "5_141006842_141007050_-"; exonnum "42"; txlen "17808";
5	ENSEMBL114_rn	exon	141006842	141007050	8.46983151433141	-	.	gene_id "ENSRNOG00000016047"; transcript_id "ENSRNOG00000016047_tx_62"; exon_id "5_141006842_141007050_-"; exonnum "42"; txlen "17525";
5	ENSEMBL114_rn	exon	141006842	141007050	8.3518710756278	-	.	gene_id "ENSRNOG00000016047"; transcript_id "ENSRNOG00000016047_tx_64"; exon_id "5_141006842_141007050_-"; exonnum "43"; txlen "17904";
5	ENSEMBL114_rn	exon	141006842	141007050	8.05453348008432	-	.	gene_id "ENSRNOG00000016047"; transcript_id "ENSRNOG00000016047_tx_67"; exon_id "5_141006842_141007050_-"; exonnum "42"; txlen "17312";
5	ENSEMBL114_rn	exon	141006842	141007050	7.84235840234618	-	.	gene_id "ENSRNOG00000016047"; transcript_id "ENSRNOG00000016047_tx_68"; exon_id "5_141006842_141007050_-"; exonnum "42"; txlen "17639";
5	ENSEMBL114_rn	exon	141006842	141007050	7.76105821727734	-	.	gene_id "ENSRNOG00000016047"; transcript_id "ENSRNOG00000016047_tx_69"; exon_id "5_141006842_141007050_-"; exonnum "42"; txlen "17710";
5	ENSEMBL114_rn	exon	141006842	141007050	7.10376339217767	-	.	gene_id "ENSRNOG00000016047"; transcript_id "ENSRNOG00000016047_tx_71"; exon_id "5_141006842_141007050_-"; exonnum "42"; txlen "17790";
5	ENSEMBL114_rn	exon	141006842	141007050	7.04556783441718	-	.	gene_id "ENSRNOG00000016047"; transcript_id "ENSRNOG00000016047_tx_73"; exon_id "5_141006842_141007050_-"; exonnum "43"; txlen "17546";
5	ENSEMBL114_rn	exon	141006842	141007050	6.98833232438778	-	.	gene_id "ENSRNOG00000016047"; transcript_id "ENSRNOG00000016047_tx_74"; exon_id "5_141006842_141007050_-"; exonnum "43"; txlen "17810";
5	ENSEMBL114_rn	exon	141006842	141007050	6.91793941998719	-	.	gene_id "ENSRNOG00000016047"; transcript_id "ENSRNOG00000016047_tx_75"; exon_id "5_141006842_141007050_-"; exonnum "42"; txlen "17594";
5	ENSEMBL114_rn	exon	141006842	141007050	6.71061444889136	-	.	gene_id "ENSRNOG00000016047"; transcript_id "ENSRNOG00000016047_tx_76"; exon_id "5_141006842_141007050_-"; exonnum "42"; txlen "17647";
5	ENSEMBL114_rn	exon	141006842	141007050	6.60673333374114	-	.	gene_id "ENSRNOG00000016047"; transcript_id "ENSRNOG00000016047_tx_77"; exon_id "5_141006842_141007050_-"; exonnum "42"; txlen "17745";
5	ENSEMBL114_rn	exon	141006842	141007050	6.60673333374114	-	.	gene_id "ENSRNOG00000016047"; transcript_id "ENSRNOG00000016047_tx_78"; exon_id "5_141006842_141007050_-"; exonnum "42"; txlen "17727";
5	ENSEMBL114_rn	exon	141006842	141007050	6.34231569338975	-	.	gene_id "ENSRNOG00000016047"; transcript_id "ENSRNOG00000016047_tx_80"; exon_id "5_141006842_141007050_-"; exonnum "43"; txlen "17886";
5	ENSEMBL114_rn	exon	141006842	141007050	6.29593704434423	-	.	gene_id "ENSRNOG00000016047"; transcript_id "ENSRNOG00000016047_tx_81"; exon_id "5_141006842_141007050_-"; exonnum "42"; txlen "17267";
5	ENSEMBL114_rn	exon	141006842	141007050	6.13521636786394	-	.	gene_id "ENSRNOG00000016047"; transcript_id "ENSRNOG00000016047_tx_82"; exon_id "5_141006842_141007050_-"; exonnum "42"; txlen "17507";
5	ENSEMBL114_rn	exon	141006842	141007050	5.92883405199509	-	.	gene_id "ENSRNOG00000016047"; transcript_id "ENSRNOG00000016047_tx_83"; exon_id "5_141006842_141007050_-"; exonnum "43"; txlen "17841";
5	ENSEMBL114_rn	exon	141006842	141007050	5.85498775253578	-	.	gene_id "ENSRNOG00000016047"; transcript_id "ENSRNOG00000016047_tx_85"; exon_id "5_141006842_141007050_-"; exonnum "42"; txlen "17483";
5	ENSEMBL114_rn	exon	141006842	141007050	5.51644269063377	-	.	gene_id "ENSRNOG00000016047"; transcript_id "ENSRNOG00000016047_tx_90"; exon_id "5_141006842_141007050_-"; exonnum "43"; txlen "17855";
5	ENSEMBL114_rn	exon	141006842	141007050	5.48954837090907	-	.	gene_id "ENSRNOG00000016047"; transcript_id "ENSRNOG00000016047_tx_91"; exon_id "5_141006842_141007050_-"; exonnum "42"; txlen "17576";
5	ENSEMBL114_rn	exon	141006842	141007050	5.37388400157646	-	.	gene_id "ENSRNOG00000016047"; transcript_id "ENSRNOG00000016047_tx_92"; exon_id "5_141006842_141007050_-"; exonnum "43"; txlen "17823";
5	ENSEMBL114_rn	exon	141006842	141007050	5.35917097552045	-	.	gene_id "ENSRNOG00000016047"; transcript_id "ENSRNOG00000016047_tx_93"; exon_id "5_141006842_141007050_-"; exonnum "42"; txlen "17249";
5	ENSEMBL114_rn	exon	141006842	141007050	5.21270145675923	-	.	gene_id "ENSRNOG00000016047"; transcript_id "ENSRNOG00000016047_tx_94"; exon_id "5_141006842_141007050_-"; exonnum "42"; txlen "17345";
5	ENSEMBL114_rn	exon	141006842	141007050	5.10141732590397	-	.	gene_id "ENSRNOG00000016047"; transcript_id "ENSRNOG00000016047_tx_95"; exon_id "5_141006842_141007050_-"; exonnum "42"; txlen "17429";
5	ENSEMBL114_rn	exon	141006842	141007050	5.07572940453673	-	.	gene_id "ENSRNOG00000016047"; transcript_id "ENSRNOG00000016047_tx_96"; exon_id "5_141006842_141007050_-"; exonnum "42"; txlen "17756";
5	ENSEMBL114_rn	exon	141006842	141007050	4.96213967509971	-	.	gene_id "ENSRNOG00000016047"; transcript_id "ENSRNOG00000016047_tx_97"; exon_id "5_141006842_141007050_-"; exonnum "42"; txlen "17672";
5	ENSEMBL114_rn	exon	141006842	141007050	4.73732608449792	-	.	gene_id "ENSRNOG00000016047"; transcript_id "ENSRNOG00000016047_tx_99"; exon_id "5_141006842_141007050_-"; exonnum "43"; txlen "17483";
5	ensembl	exon	141009113	141009236	0	-	.	gene_id "ENSRNOG00000016047"; gene_version "9"; transcript_id "ENSRNOT00000103325"; transcript_version "2"; exon_number "47"; gene_name "Macf1"; gene_source "ensembl"; gene_biotype "protein_coding"; transcript_name "Macf1-207"; transcript_source "ensembl"; transcript_biotype "protein_coding"; exon_id "ENSRNOE00000506496"; exon_version "1";
5	ensembl	CDS	141009113	141009236	0	-	0	gene_id "ENSRNOG00000016047"; gene_version "9"; transcript_id "ENSRNOT00000103325"; transcript_version "2"; exon_number "47"; gene_name "Macf1"; gene_source "ensembl"; gene_biotype "protein_coding"; transcript_name "Macf1-207"; transcript_source "ensembl"; transcript_biotype "protein_coding"; protein_id "ENSRNOP00000077375"; protein_version "1";
5	ensembl	exon	141009113	141009236	0	-	.	gene_id "ENSRNOG00000016047"; gene_version "9"; transcript_id "ENSRNOT00000101846"; transcript_version "2"; exon_number "47"; gene_name "Macf1"; gene_source "ensembl"; gene_biotype "protein_coding"; transcript_name "Macf1-206"; transcript_source "ensembl"; transcript_biotype "protein_coding"; exon_id "ENSRNOE00000506496"; exon_version "1";
5	ensembl	CDS	141009113	141009236	0	-	0	gene_id "ENSRNOG00000016047"; gene_version "9"; transcript_id "ENSRNOT00000101846"; transcript_version "2"; exon_number "47"; gene_name "Macf1"; gene_source "ensembl"; gene_biotype "protein_coding"; transcript_name "Macf1-206"; transcript_source "ensembl"; transcript_biotype "protein_coding"; protein_id "ENSRNOP00000084588"; protein_version "2";
5	ensembl	exon	141009113	141009236	0	-	.	gene_id "ENSRNOG00000016047"; gene_version "9"; transcript_id "ENSRNOT00000081482"; transcript_version "3"; exon_number "46"; gene_name "Macf1"; gene_source "ensembl"; gene_biotype "protein_coding"; transcript_name "Macf1-202"; transcript_source "ensembl"; transcript_biotype "protein_coding"; exon_id "ENSRNOE00000506496"; exon_version "1";
5	ensembl	CDS	141009113	141009236	0	-	0	gene_id "ENSRNOG00000016047"; gene_version "9"; transcript_id "ENSRNOT00000081482"; transcript_version "3"; exon_number "46"; gene_name "Macf1"; gene_source "ensembl"; gene_biotype "protein_coding"; transcript_name "Macf1-202"; transcript_source "ensembl"; transcript_biotype "protein_coding"; protein_id "ENSRNOP00000075119"; protein_version "3";
5	ensembl	exon	141009113	141009236	0	-	.	gene_id "ENSRNOG00000016047"; gene_version "9"; transcript_id "ENSRNOT00000120102"; transcript_version "2"; exon_number "47"; gene_name "Macf1"; gene_source "ensembl"; gene_biotype "protein_coding"; transcript_name "Macf1-210"; transcript_source "ensembl"; transcript_biotype "protein_coding"; exon_id "ENSRNOE00000506496"; exon_version "1";
5	ensembl	CDS	141009113	141009236	0	-	0	gene_id "ENSRNOG00000016047"; gene_version "9"; transcript_id "ENSRNOT00000120102"; transcript_version "2"; exon_number "47"; gene_name "Macf1"; gene_source "ensembl"; gene_biotype "protein_coding"; transcript_name "Macf1-210"; transcript_source "ensembl"; transcript_biotype "protein_coding"; protein_id "ENSRNOP00000088940"; protein_version "2";
5	ensembl	exon	141009113	141009236	0	-	.	gene_id "ENSRNOG00000016047"; gene_version "9"; transcript_id "ENSRNOT00000045400"; transcript_version "7"; exon_number "48"; gene_name "Macf1"; gene_source "ensembl"; gene_biotype "protein_coding"; transcript_name "Macf1-201"; transcript_source "ensembl"; transcript_biotype "protein_coding"; exon_id "ENSRNOE00000506496"; exon_version "1"; tag "Ensembl_canonical";
5	ensembl	CDS	141009113	141009236	0	-	0	gene_id "ENSRNOG00000016047"; gene_version "9"; transcript_id "ENSRNOT00000045400"; transcript_version "7"; exon_number "48"; gene_name "Macf1"; gene_source "ensembl"; gene_biotype "protein_coding"; transcript_name "Macf1-201"; transcript_source "ensembl"; transcript_biotype "protein_coding"; protein_id "ENSRNOP00000041065"; protein_version "7"; tag "Ensembl_canonical";
5	ensembl	exon	141009113	141009236	0	-	.	gene_id "ENSRNOG00000016047"; gene_version "9"; transcript_id "ENSRNOT00000113796"; transcript_version "2"; exon_number "48"; gene_name "Macf1"; gene_source "ensembl"; gene_biotype "protein_coding"; transcript_name "Macf1-209"; transcript_source "ensembl"; transcript_biotype "protein_coding"; exon_id "ENSRNOE00000506496"; exon_version "1";
5	ensembl	CDS	141009113	141009236	0	-	0	gene_id "ENSRNOG00000016047"; gene_version "9"; transcript_id "ENSRNOT00000113796"; transcript_version "2"; exon_number "48"; gene_name "Macf1"; gene_source "ensembl"; gene_biotype "protein_coding"; transcript_name "Macf1-209"; transcript_source "ensembl"; transcript_biotype "protein_coding"; protein_id "ENSRNOP00000095347"; protein_version "2";
5	ensembl	exon	141009113	141009236	0	-	.	gene_id "ENSRNOG00000016047"; gene_version "9"; transcript_id "ENSRNOT00000091828"; transcript_version "3"; exon_number "47"; gene_name "Macf1"; gene_source "ensembl"; gene_biotype "protein_coding"; transcript_name "Macf1-204"; transcript_source "ensembl"; transcript_biotype "protein_coding"; exon_id "ENSRNOE00000506496"; exon_version "1";
5	ensembl	CDS	141009113	141009236	0	-	0	gene_id "ENSRNOG00000016047"; gene_version "9"; transcript_id "ENSRNOT00000091828"; transcript_version "3"; exon_number "47"; gene_name "Macf1"; gene_source "ensembl"; gene_biotype "protein_coding"; transcript_name "Macf1-204"; transcript_source "ensembl"; transcript_biotype "protein_coding"; protein_id "ENSRNOP00000069001"; protein_version "3";
5	ensembl	exon	141009113	141009236	0	-	.	gene_id "ENSRNOG00000016047"; gene_version "9"; transcript_id "ENSRNOT00000104350"; transcript_version "2"; exon_number "47"; gene_name "Macf1"; gene_source "ensembl"; gene_biotype "protein_coding"; transcript_name "Macf1-208"; transcript_source "ensembl"; transcript_biotype "protein_coding"; exon_id "ENSRNOE00000506496"; exon_version "1";
5	ensembl	CDS	141009113	141009236	0	-	0	gene_id "ENSRNOG00000016047"; gene_version "9"; transcript_id "ENSRNOT00000104350"; transcript_version "2"; exon_number "47"; gene_name "Macf1"; gene_source "ensembl"; gene_biotype "protein_coding"; transcript_name "Macf1-208"; transcript_source "ensembl"; transcript_biotype "protein_coding"; protein_id "ENSRNOP00000096978"; protein_version "2";
5	ensembl	exon	141009113	141009236	0	-	.	gene_id "ENSRNOG00000016047"; gene_version "9"; transcript_id "ENSRNOT00000084109"; transcript_version "3"; exon_number "47"; gene_name "Macf1"; gene_source "ensembl"; gene_biotype "protein_coding"; transcript_name "Macf1-203"; transcript_source "ensembl"; transcript_biotype "protein_coding"; exon_id "ENSRNOE00000506496"; exon_version "1";
5	ensembl	CDS	141009113	141009236	0	-	0	gene_id "ENSRNOG00000016047"; gene_version "9"; transcript_id "ENSRNOT00000084109"; transcript_version "3"; exon_number "47"; gene_name "Macf1"; gene_source "ensembl"; gene_biotype "protein_coding"; transcript_name "Macf1-203"; transcript_source "ensembl"; transcript_biotype "protein_coding"; protein_id "ENSRNOP00000069807"; protein_version "2";
5	ensembl	exon	141009113	141009236	0	-	.	gene_id "ENSRNOG00000016047"; gene_version "9"; transcript_id "ENSRNOT00000099669"; transcript_version "2"; exon_number "48"; gene_name "Macf1"; gene_source "ensembl"; gene_biotype "protein_coding"; transcript_name "Macf1-205"; transcript_source "ensembl"; transcript_biotype "protein_coding"; exon_id "ENSRNOE00000506496"; exon_version "1";
5	ensembl	CDS	141009113	141009236	0	-	0	gene_id "ENSRNOG00000016047"; gene_version "9"; transcript_id "ENSRNOT00000099669"; transcript_version "2"; exon_number "48"; gene_name "Macf1"; gene_source "ensembl"; gene_biotype "protein_coding"; transcript_name "Macf1-205"; transcript_source "ensembl"; transcript_biotype "protein_coding"; protein_id "ENSRNOP00000082051"; protein_version "1";
5	ENSEMBL114_rn	exon	141009113	141009236	4.28253626370583	-	.	gene_id "ENSRNOG00000016047"; transcript_id "ENSRNOG00000016047_tx_103"; exon_id "5_141009113_141009236_-"; exonnum "41"; txlen "17462";
5	ENSEMBL114_rn	exon	141009113	141009236	4.23527742918769	-	.	gene_id "ENSRNOG00000016047"; transcript_id "ENSRNOG00000016047_tx_104"; exon_id "5_141009113_141009236_-"; exonnum "43"; txlen "17969";
5	ENSEMBL114_rn	exon	141009113	141009236	4.20261156910524	-	.	gene_id "ENSRNOG00000016047"; transcript_id "ENSRNOG00000016047_tx_106"; exon_id "5_141009113_141009236_-"; exonnum "42"; txlen "17824";
5	ENSEMBL114_rn	exon	141009113	141009236	4.09598992764523	-	.	gene_id "ENSRNOG00000016047"; transcript_id "ENSRNOG00000016047_tx_107"; exon_id "5_141009113_141009236_-"; exonnum "41"; txlen "17810";
5	ENSEMBL114_rn	exon	141009113	141009236	4.09598992764523	-	.	gene_id "ENSRNOG00000016047"; transcript_id "ENSRNOG00000016047_tx_108"; exon_id "5_141009113_141009236_-"; exonnum "41"; txlen "17465";
5	ENSEMBL114_rn	exon	141009113	141009236	4.09598992764523	-	.	gene_id "ENSRNOG00000016047"; transcript_id "ENSRNOG00000016047_tx_109"; exon_id "5_141009113_141009236_-"; exonnum "41"; txlen "17792";
5	ENSEMBL114_rn	exon	141009113	141009236	4.0661970110568	-	.	gene_id "ENSRNOG00000016047"; transcript_id "ENSRNOG00000016047_tx_111"; exon_id "5_141009113_141009236_-"; exonnum "41"; txlen "17654";
5	ENSEMBL114_rn	exon	141009113	141009236	4.06095128351927	-	.	gene_id "ENSRNOG00000016047"; transcript_id "ENSRNOG00000016047_tx_112"; exon_id "5_141009113_141009236_-"; exonnum "41"; txlen "17693";
5	ENSEMBL114_rn	exon	141009113	141009236	3.947527966696	-	.	gene_id "ENSRNOG00000016047"; transcript_id "ENSRNOG00000016047_tx_114"; exon_id "5_141009113_141009236_-"; exonnum "11"; txlen "13985";
5	ENSEMBL114_rn	exon	141009113	141009236	3.91693919156638	-	.	gene_id "ENSRNOG00000016047"; transcript_id "ENSRNOG00000016047_tx_115"; exon_id "5_141009113_141009236_-"; exonnum "11"; txlen "13967";
5	ENSEMBL114_rn	exon	141009113	141009236	3.65480444226588	-	.	gene_id "ENSRNOG00000016047"; transcript_id "ENSRNOG00000016047_tx_119"; exon_id "5_141009113_141009236_-"; exonnum "42"; txlen "17806";
5	ENSEMBL114_rn	exon	141009113	141009236	3.49872903195791	-	.	gene_id "ENSRNOG00000016047"; transcript_id "ENSRNOG00000016047_tx_121"; exon_id "5_141009113_141009236_-"; exonnum "42"; txlen "17761";
5	ENSEMBL114_rn	exon	141009113	141009236	3.49872903195791	-	.	gene_id "ENSRNOG00000016047"; transcript_id "ENSRNOG00000016047_tx_122"; exon_id "5_141009113_141009236_-"; exonnum "42"; txlen "17743";
5	ENSEMBL114_rn	exon	141009113	141009236	3.30524462794563	-	.	gene_id "ENSRNOG00000016047"; transcript_id "ENSRNOG00000016047_tx_123"; exon_id "5_141009113_141009236_-"; exonnum "42"; txlen "17792";
5	ENSEMBL114_rn	exon	141009113	141009236	3.30180928243838	-	.	gene_id "ENSRNOG00000016047"; transcript_id "ENSRNOG00000016047_tx_124"; exon_id "5_141009113_141009236_-"; exonnum "42"; txlen "17528";
5	ENSEMBL114_rn	exon	141009113	141009236	3.28419132137286	-	.	gene_id "ENSRNOG00000016047"; transcript_id "ENSRNOG00000016047_tx_125"; exon_id "5_141009113_141009236_-"; exonnum "41"; txlen "17738";
5	ENSEMBL114_rn	exon	141009113	141009236	3.2690161494335	-	.	gene_id "ENSRNOG00000016047"; transcript_id "ENSRNOG00000016047_tx_126"; exon_id "5_141009113_141009236_-"; exonnum "11"; txlen "13922";
5	ENSEMBL114_rn	exon	141009113	141009236	3.23298189886472	-	.	gene_id "ENSRNOG00000016047"; transcript_id "ENSRNOG00000016047_tx_127"; exon_id "5_141009113_141009236_-"; exonnum "42"; txlen "17777";
5	ENSEMBL114_rn	exon	141009113	141009236	3.18946343952617	-	.	gene_id "ENSRNOG00000016047"; transcript_id "ENSRNOG00000016047_tx_128"; exon_id "5_141009113_141009236_-"; exonnum "42"; txlen "17504";
5	ENSEMBL114_rn	exon	141009113	141009236	3.08569110743012	-	.	gene_id "ENSRNOG00000016047"; transcript_id "ENSRNOG00000016047_tx_129"; exon_id "5_141009113_141009236_-"; exonnum "41"; txlen "17768";
5	ENSEMBL114_rn	exon	141009113	141009236	2.96094827399521	-	.	gene_id "ENSRNOG00000016047"; transcript_id "ENSRNOG00000016047_tx_131"; exon_id "5_141009113_141009236_-"; exonnum "41"; txlen "17441";
5	ENSEMBL114_rn	exon	141009113	141009236	2.93006197074711	-	.	gene_id "ENSRNOG00000016047"; transcript_id "ENSRNOG00000016047_tx_132"; exon_id "5_141009113_141009236_-"; exonnum "42"; txlen "17957";
5	ENSEMBL114_rn	exon	141009113	141009236	2.87746387874068	-	.	gene_id "ENSRNOG00000016047"; transcript_id "ENSRNOG00000016047_tx_133"; exon_id "5_141009113_141009236_-"; exonnum "41"; txlen "17423";
5	ENSEMBL114_rn	exon	141009113	141009236	2.84761384743831	-	.	gene_id "ENSRNOG00000016047"; transcript_id "ENSRNOG00000016047_tx_134"; exon_id "5_141009113_141009236_-"; exonnum "41"; txlen "17411";
5	ENSEMBL114_rn	exon	141009113	141009236	2.77159332165435	-	.	gene_id "ENSRNOG00000016047"; transcript_id "ENSRNOG00000016047_tx_136"; exon_id "5_141009113_141009236_-"; exonnum "42"; txlen "17441";
5	ENSEMBL114_rn	exon	141009113	141009236	2.68606372421335	-	.	gene_id "ENSRNOG00000016047"; transcript_id "ENSRNOG00000016047_tx_137"; exon_id "5_141009113_141009236_-"; exonnum "11"; txlen "13616";
5	ENSEMBL114_rn	exon	141009113	141009236	2.68606372421335	-	.	gene_id "ENSRNOG00000016047"; transcript_id "ENSRNOG00000016047_tx_138"; exon_id "5_141009113_141009236_-"; exonnum "11"; txlen "13943";
5	ENSEMBL114_rn	exon	141009113	141009236	2.68606372421335	-	.	gene_id "ENSRNOG00000016047"; transcript_id "ENSRNOG00000016047_tx_139"; exon_id "5_141009113_141009236_-"; exonnum "11"; txlen "13598";
5	ENSEMBL114_rn	exon	141009113	141009236	2.68606372421335	-	.	gene_id "ENSRNOG00000016047"; transcript_id "ENSRNOG00000016047_tx_140"; exon_id "5_141009113_141009236_-"; exonnum "11"; txlen "13925";
5	ENSEMBL114_rn	exon	141009113	141009236	2.60867345394873	-	.	gene_id "ENSRNOG00000016047"; transcript_id "ENSRNOG00000016047_tx_145"; exon_id "5_141009113_141009236_-"; exonnum "42"; txlen "17722";
5	ENSEMBL114_rn	exon	141009113	141009236	2.59144762786019	-	.	gene_id "ENSRNOG00000016047"; transcript_id "ENSRNOG00000016047_tx_146"; exon_id "5_141009113_141009236_-"; exonnum "41"; txlen "17327";
5	ENSEMBL114_rn	exon	141009113	141009236	2.53054415340901	-	.	gene_id "ENSRNOG00000016047"; transcript_id "ENSRNOG00000016047_tx_151"; exon_id "5_141009113_141009236_-"; exonnum "42"; txlen "17395";
5	ENSEMBL114_rn	exon	141009113	141009236	2.52847605213078	-	.	gene_id "ENSRNOG00000016047"; transcript_id "ENSRNOG00000016047_tx_152"; exon_id "5_141009113_141009236_-"; exonnum "41"; txlen "17420";
5	ENSEMBL114_rn	exon	141009113	141009236	2.52847605213078	-	.	gene_id "ENSRNOG00000016047"; transcript_id "ENSRNOG00000016047_tx_153"; exon_id "5_141009113_141009236_-"; exonnum "41"; txlen "17747";
5	ENSEMBL114_rn	exon	141009113	141009236	2.43525843031779	-	.	gene_id "ENSRNOG00000016047"; transcript_id "ENSRNOG00000016047_tx_155"; exon_id "5_141009113_141009236_-"; exonnum "42"; txlen "17684";
5	ENSEMBL114_rn	exon	141009113	141009236	2.38141078978612	-	.	gene_id "ENSRNOG00000016047"; transcript_id "ENSRNOG00000016047_tx_156"; exon_id "5_141009113_141009236_-"; exonnum "41"; txlen "17366";
5	ENSEMBL114_rn	exon	141009113	141009236	2.37605084938885	-	.	gene_id "ENSRNOG00000016047"; transcript_id "ENSRNOG00000016047_tx_157"; exon_id "5_141009113_141009236_-"; exonnum "41"; txlen "17609";
5	ENSEMBL114_rn	exon	141009113	141009236	2.27350257244811	-	.	gene_id "ENSRNOG00000016047"; transcript_id "ENSRNOG00000016047_tx_161"; exon_id "5_141009113_141009236_-"; exonnum "42"; txlen "17831";
5	ENSEMBL114_rn	exon	141009113	141009236	2.24714009225333	-	.	gene_id "ENSRNOG00000016047"; transcript_id "ENSRNOG00000016047_tx_163"; exon_id "5_141009113_141009236_-"; exonnum "11"; txlen "13658";
5	ENSEMBL114_rn	exon	141009113	141009236	2.24714009225333	-	.	gene_id "ENSRNOG00000016047"; transcript_id "ENSRNOG00000016047_tx_164"; exon_id "5_141009113_141009236_-"; exonnum "11"; txlen "13640";
5	ENSEMBL114_rn	exon	141009113	141009236	2.17850923188702	-	.	gene_id "ENSRNOG00000016047"; transcript_id "ENSRNOG00000016047_tx_165"; exon_id "5_141009113_141009236_-"; exonnum "42"; txlen "17357";
5	ENSEMBL114_rn	exon	141009113	141009236	2.13480892660314	-	.	gene_id "ENSRNOG00000016047"; transcript_id "ENSRNOG00000016047_tx_166"; exon_id "5_141009113_141009236_-"; exonnum "11"; txlen "13553";
5	ENSEMBL114_rn	exon	141009113	141009236	2.13480892660314	-	.	gene_id "ENSRNOG00000016047"; transcript_id "ENSRNOG00000016047_tx_167"; exon_id "5_141009113_141009236_-"; exonnum "11"; txlen "13880";
5	ENSEMBL114_rn	exon	141009113	141009236	2.13480892660314	-	.	gene_id "ENSRNOG00000016047"; transcript_id "ENSRNOG00000016047_tx_168"; exon_id "5_141009113_141009236_-"; exonnum "11"; txlen "13535";
5	ENSEMBL114_rn	exon	141009113	141009236	2.13480892660314	-	.	gene_id "ENSRNOG00000016047"; transcript_id "ENSRNOG00000016047_tx_169"; exon_id "5_141009113_141009236_-"; exonnum "11"; txlen "13862";
5	ENSEMBL114_rn	exon	141009113	141009236	2.00002891093003	-	.	gene_id "ENSRNOG00000016047"; transcript_id "ENSRNOG00000016047_tx_171"; exon_id "5_141009113_141009236_-"; exonnum "41"; txlen "17705";
5	ENSEMBL114_rn	exon	141009113	141009236	1.99117744482903	-	.	gene_id "ENSRNOG00000016047"; transcript_id "ENSRNOG00000016047_tx_172"; exon_id "5_141009113_141009236_-"; exonnum "41"; txlen "17720";
5	ENSEMBL114_rn	exon	141009113	141009236	1.98696366269234	-	.	gene_id "ENSRNOG00000016047"; transcript_id "ENSRNOG00000016047_tx_173"; exon_id "5_141009113_141009236_-"; exonnum "41"; txlen "17783";
5	ENSEMBL114_rn	exon	141009113	141009236	1.98696366269234	-	.	gene_id "ENSRNOG00000016047"; transcript_id "ENSRNOG00000016047_tx_174"; exon_id "5_141009113_141009236_-"; exonnum "41"; txlen "17750";
5	ENSEMBL114_rn	exon	141009113	141009236	1.98696366269234	-	.	gene_id "ENSRNOG00000016047"; transcript_id "ENSRNOG00000016047_tx_175"; exon_id "5_141009113_141009236_-"; exonnum "41"; txlen "17456";
5	ENSEMBL114_rn	exon	141009113	141009236	1.98696366269234	-	.	gene_id "ENSRNOG00000016047"; transcript_id "ENSRNOG00000016047_tx_176"; exon_id "5_141009113_141009236_-"; exonnum "41"; txlen "17765";
5	ENSEMBL114_rn	exon	141009113	141009236	1.95885833634793	-	.	gene_id "ENSRNOG00000016047"; transcript_id "ENSRNOG00000016047_tx_177"; exon_id "5_141009113_141009236_-"; exonnum "42"; txlen "17753";
5	ENSEMBL114_rn	exon	141009113	141009236	1.95119346937197	-	.	gene_id "ENSRNOG00000016047"; transcript_id "ENSRNOG00000016047_tx_178"; exon_id "5_141009113_141009236_-"; exonnum "41"; txlen "17591";
5	ENSEMBL114_rn	exon	141009113	141009236	1.94644225151279	-	.	gene_id "ENSRNOG00000016047"; transcript_id "ENSRNOG00000016047_tx_179"; exon_id "5_141009113_141009236_-"; exonnum "42"; txlen "17888";
5	ENSEMBL114_rn	exon	141009113	141009236	0.825557375429885	-	.	gene_id "ENSRNOG00000016047"; transcript_id "ENSRNOG00000016047_tx_180"; exon_id "5_141009113_141009236_-"; exonnum "42"; txlen "17879";
5	ENSEMBL114_rn	exon	141009113	141009236	30.3925900656178	-	.	gene_id "ENSRNOG00000016047"; transcript_id "ENSRNOG00000016047_tx_23"; exon_id "5_141009113_141009236_-"; exonnum "41"; txlen "17852";
5	ENSEMBL114_rn	exon	141009113	141009236	27.2371552586045	-	.	gene_id "ENSRNOG00000016047"; transcript_id "ENSRNOG00000016047_tx_24"; exon_id "5_141009113_141009236_-"; exonnum "41"; txlen "17834";
5	ENSEMBL114_rn	exon	141009113	141009236	22.0082814265072	-	.	gene_id "ENSRNOG00000016047"; transcript_id "ENSRNOG00000016047_tx_26"; exon_id "5_141009113_141009236_-"; exonnum "41"; txlen "17789";
5	ENSEMBL114_rn	exon	141009113	141009236	18.9821301533429	-	.	gene_id "ENSRNOG00000016047"; transcript_id "ENSRNOG00000016047_tx_27"; exon_id "5_141009113_141009236_-"; exonnum "41"; txlen "17771";
5	ENSEMBL114_rn	exon	141009113	141009236	17.1878507960939	-	.	gene_id "ENSRNOG00000016047"; transcript_id "ENSRNOG00000016047_tx_32"; exon_id "5_141009113_141009236_-"; exonnum "11"; txlen "13874";
5	ENSEMBL114_rn	exon	141009113	141009236	16.5541246762463	-	.	gene_id "ENSRNOG00000016047"; transcript_id "ENSRNOG00000016047_tx_34"; exon_id "5_141009113_141009236_-"; exonnum "11"; txlen "13811";
5	ENSEMBL114_rn	exon	141009113	141009236	16.0207043035179	-	.	gene_id "ENSRNOG00000016047"; transcript_id "ENSRNOG00000016047_tx_36"; exon_id "5_141009113_141009236_-"; exonnum "11"; txlen "13856";
5	ENSEMBL114_rn	exon	141009113	141009236	15.6757853793395	-	.	gene_id "ENSRNOG00000016047"; transcript_id "ENSRNOG00000016047_tx_37"; exon_id "5_141009113_141009236_-"; exonnum "11"; txlen "13793";
5	ENSEMBL114_rn	exon	141009113	141009236	12.1024236030721	-	.	gene_id "ENSRNOG00000016047"; transcript_id "ENSRNOG00000016047_tx_45"; exon_id "5_141009113_141009236_-"; exonnum "42"; txlen "17948";
5	ENSEMBL114_rn	exon	141009113	141009236	11.5352400395539	-	.	gene_id "ENSRNOG00000016047"; transcript_id "ENSRNOG00000016047_tx_46"; exon_id "5_141009113_141009236_-"; exonnum "11"; txlen "13547";
5	ENSEMBL114_rn	exon	141009113	141009236	11.5292095922582	-	.	gene_id "ENSRNOG00000016047"; transcript_id "ENSRNOG00000016047_tx_47"; exon_id "5_141009113_141009236_-"; exonnum "42"; txlen "17930";
5	ENSEMBL114_rn	exon	141009113	141009236	11.4237110875135	-	.	gene_id "ENSRNOG00000016047"; transcript_id "ENSRNOG00000016047_tx_48"; exon_id "5_141009113_141009236_-"; exonnum "42"; txlen "17873";
5	ENSEMBL114_rn	exon	141009113	141009236	10.6764404881394	-	.	gene_id "ENSRNOG00000016047"; transcript_id "ENSRNOG00000016047_tx_49"; exon_id "5_141009113_141009236_-"; exonnum "42"; txlen "17867";
5	ENSEMBL114_rn	exon	141009113	141009236	10.6344902478387	-	.	gene_id "ENSRNOG00000016047"; transcript_id "ENSRNOG00000016047_tx_50"; exon_id "5_141009113_141009236_-"; exonnum "41"; txlen "17728";
5	ENSEMBL114_rn	exon	141009113	141009236	10.5499244921449	-	.	gene_id "ENSRNOG00000016047"; transcript_id "ENSRNOG00000016047_tx_51"; exon_id "5_141009113_141009236_-"; exonnum "11"; txlen "13484";
5	ENSEMBL114_rn	exon	141009113	141009236	10.4899522172566	-	.	gene_id "ENSRNOG00000016047"; transcript_id "ENSRNOG00000016047_tx_52"; exon_id "5_141009113_141009236_-"; exonnum "11"; txlen "13529";
5	ENSEMBL114_rn	exon	141009113	141009236	10.2796738494078	-	.	gene_id "ENSRNOG00000016047"; transcript_id "ENSRNOG00000016047_tx_53"; exon_id "5_141009113_141009236_-"; exonnum "41"; txlen "17657";
5	ENSEMBL114_rn	exon	141009113	141009236	9.50463666984757	-	.	gene_id "ENSRNOG00000016047"; transcript_id "ENSRNOG00000016047_tx_55"; exon_id "5_141009113_141009236_-"; exonnum "11"; txlen "13466";
5	ENSEMBL114_rn	exon	141009113	141009236	9.46940612546593	-	.	gene_id "ENSRNOG00000016047"; transcript_id "ENSRNOG00000016047_tx_56"; exon_id "5_141009113_141009236_-"; exonnum "41"; txlen "17330";
5	ENSEMBL114_rn	exon	141009113	141009236	9.31685329151392	-	.	gene_id "ENSRNOG00000016047"; transcript_id "ENSRNOG00000016047_tx_58"; exon_id "5_141009113_141009236_-"; exonnum "42"; txlen "17885";
5	ENSEMBL114_rn	exon	141009113	141009236	8.8831564101824	-	.	gene_id "ENSRNOG00000016047"; transcript_id "ENSRNOG00000016047_tx_59"; exon_id "5_141009113_141009236_-"; exonnum "41"; txlen "17665";
5	ENSEMBL114_rn	exon	141009113	141009236	8.48129535009754	-	.	gene_id "ENSRNOG00000016047"; transcript_id "ENSRNOG00000016047_tx_61"; exon_id "5_141009113_141009236_-"; exonnum "41"; txlen "17808";
5	ENSEMBL114_rn	exon	141009113	141009236	8.46983151433141	-	.	gene_id "ENSRNOG00000016047"; transcript_id "ENSRNOG00000016047_tx_62"; exon_id "5_141009113_141009236_-"; exonnum "41"; txlen "17525";
5	ENSEMBL114_rn	exon	141009113	141009236	8.3518710756278	-	.	gene_id "ENSRNOG00000016047"; transcript_id "ENSRNOG00000016047_tx_64"; exon_id "5_141009113_141009236_-"; exonnum "42"; txlen "17904";
5	ENSEMBL114_rn	exon	141009113	141009236	8.05453348008432	-	.	gene_id "ENSRNOG00000016047"; transcript_id "ENSRNOG00000016047_tx_67"; exon_id "5_141009113_141009236_-"; exonnum "41"; txlen "17312";
5	ENSEMBL114_rn	exon	141009113	141009236	7.84235840234618	-	.	gene_id "ENSRNOG00000016047"; transcript_id "ENSRNOG00000016047_tx_68"; exon_id "5_141009113_141009236_-"; exonnum "41"; txlen "17639";
5	ENSEMBL114_rn	exon	141009113	141009236	7.76105821727734	-	.	gene_id "ENSRNOG00000016047"; transcript_id "ENSRNOG00000016047_tx_69"; exon_id "5_141009113_141009236_-"; exonnum "41"; txlen "17710";
5	ENSEMBL114_rn	exon	141009113	141009236	7.10376339217767	-	.	gene_id "ENSRNOG00000016047"; transcript_id "ENSRNOG00000016047_tx_71"; exon_id "5_141009113_141009236_-"; exonnum "41"; txlen "17790";
5	ENSEMBL114_rn	exon	141009113	141009236	7.04556783441718	-	.	gene_id "ENSRNOG00000016047"; transcript_id "ENSRNOG00000016047_tx_73"; exon_id "5_141009113_141009236_-"; exonnum "42"; txlen "17546";
5	ENSEMBL114_rn	exon	141009113	141009236	6.98833232438778	-	.	gene_id "ENSRNOG00000016047"; transcript_id "ENSRNOG00000016047_tx_74"; exon_id "5_141009113_141009236_-"; exonnum "42"; txlen "17810";
5	ENSEMBL114_rn	exon	141009113	141009236	6.91793941998719	-	.	gene_id "ENSRNOG00000016047"; transcript_id "ENSRNOG00000016047_tx_75"; exon_id "5_141009113_141009236_-"; exonnum "41"; txlen "17594";
5	ENSEMBL114_rn	exon	141009113	141009236	6.71061444889136	-	.	gene_id "ENSRNOG00000016047"; transcript_id "ENSRNOG00000016047_tx_76"; exon_id "5_141009113_141009236_-"; exonnum "41"; txlen "17647";
5	ENSEMBL114_rn	exon	141009113	141009236	6.60673333374114	-	.	gene_id "ENSRNOG00000016047"; transcript_id "ENSRNOG00000016047_tx_77"; exon_id "5_141009113_141009236_-"; exonnum "41"; txlen "17745";
5	ENSEMBL114_rn	exon	141009113	141009236	6.60673333374114	-	.	gene_id "ENSRNOG00000016047"; transcript_id "ENSRNOG00000016047_tx_78"; exon_id "5_141009113_141009236_-"; exonnum "41"; txlen "17727";
5	ENSEMBL114_rn	exon	141009113	141009236	6.34231569338975	-	.	gene_id "ENSRNOG00000016047"; transcript_id "ENSRNOG00000016047_tx_80"; exon_id "5_141009113_141009236_-"; exonnum "42"; txlen "17886";
5	ENSEMBL114_rn	exon	141009113	141009236	6.29593704434423	-	.	gene_id "ENSRNOG00000016047"; transcript_id "ENSRNOG00000016047_tx_81"; exon_id "5_141009113_141009236_-"; exonnum "41"; txlen "17267";
5	ENSEMBL114_rn	exon	141009113	141009236	6.13521636786394	-	.	gene_id "ENSRNOG00000016047"; transcript_id "ENSRNOG00000016047_tx_82"; exon_id "5_141009113_141009236_-"; exonnum "41"; txlen "17507";
5	ENSEMBL114_rn	exon	141009113	141009236	5.92883405199509	-	.	gene_id "ENSRNOG00000016047"; transcript_id "ENSRNOG00000016047_tx_83"; exon_id "5_141009113_141009236_-"; exonnum "42"; txlen "17841";
5	ENSEMBL114_rn	exon	141009113	141009236	5.85498775253578	-	.	gene_id "ENSRNOG00000016047"; transcript_id "ENSRNOG00000016047_tx_85"; exon_id "5_141009113_141009236_-"; exonnum "41"; txlen "17483";
5	ENSEMBL114_rn	exon	141009113	141009236	5.51644269063377	-	.	gene_id "ENSRNOG00000016047"; transcript_id "ENSRNOG00000016047_tx_90"; exon_id "5_141009113_141009236_-"; exonnum "42"; txlen "17855";
5	ENSEMBL114_rn	exon	141009113	141009236	5.48954837090907	-	.	gene_id "ENSRNOG00000016047"; transcript_id "ENSRNOG00000016047_tx_91"; exon_id "5_141009113_141009236_-"; exonnum "41"; txlen "17576";
5	ENSEMBL114_rn	exon	141009113	141009236	5.37388400157646	-	.	gene_id "ENSRNOG00000016047"; transcript_id "ENSRNOG00000016047_tx_92"; exon_id "5_141009113_141009236_-"; exonnum "42"; txlen "17823";
5	ENSEMBL114_rn	exon	141009113	141009236	5.35917097552045	-	.	gene_id "ENSRNOG00000016047"; transcript_id "ENSRNOG00000016047_tx_93"; exon_id "5_141009113_141009236_-"; exonnum "41"; txlen "17249";
5	ENSEMBL114_rn	exon	141009113	141009236	5.21270145675923	-	.	gene_id "ENSRNOG00000016047"; transcript_id "ENSRNOG00000016047_tx_94"; exon_id "5_141009113_141009236_-"; exonnum "41"; txlen "17345";
5	ENSEMBL114_rn	exon	141009113	141009236	5.10141732590397	-	.	gene_id "ENSRNOG00000016047"; transcript_id "ENSRNOG00000016047_tx_95"; exon_id "5_141009113_141009236_-"; exonnum "41"; txlen "17429";
5	ENSEMBL114_rn	exon	141009113	141009236	5.07572940453673	-	.	gene_id "ENSRNOG00000016047"; transcript_id "ENSRNOG00000016047_tx_96"; exon_id "5_141009113_141009236_-"; exonnum "41"; txlen "17756";
5	ENSEMBL114_rn	exon	141009113	141009236	4.96213967509971	-	.	gene_id "ENSRNOG00000016047"; transcript_id "ENSRNOG00000016047_tx_97"; exon_id "5_141009113_141009236_-"; exonnum "41"; txlen "17672";
5	ENSEMBL114_rn	exon	141009113	141009236	4.73732608449792	-	.	gene_id "ENSRNOG00000016047"; transcript_id "ENSRNOG00000016047_tx_99"; exon_id "5_141009113_141009236_-"; exonnum "42"; txlen "17483";
5	ensembl	exon	141009421	141009597	0	-	.	gene_id "ENSRNOG00000016047"; gene_version "9"; transcript_id "ENSRNOT00000103325"; transcript_version "2"; exon_number "46"; gene_name "Macf1"; gene_source "ensembl"; gene_biotype "protein_coding"; transcript_name "Macf1-207"; transcript_source "ensembl"; transcript_biotype "protein_coding"; exon_id "ENSRNOE00000470662"; exon_version "1";
5	ensembl	CDS	141009421	141009597	0	-	0	gene_id "ENSRNOG00000016047"; gene_version "9"; transcript_id "ENSRNOT00000103325"; transcript_version "2"; exon_number "46"; gene_name "Macf1"; gene_source "ensembl"; gene_biotype "protein_coding"; transcript_name "Macf1-207"; transcript_source "ensembl"; transcript_biotype "protein_coding"; protein_id "ENSRNOP00000077375"; protein_version "1";
5	ensembl	exon	141009421	141009597	0	-	.	gene_id "ENSRNOG00000016047"; gene_version "9"; transcript_id "ENSRNOT00000101846"; transcript_version "2"; exon_number "46"; gene_name "Macf1"; gene_source "ensembl"; gene_biotype "protein_coding"; transcript_name "Macf1-206"; transcript_source "ensembl"; transcript_biotype "protein_coding"; exon_id "ENSRNOE00000470662"; exon_version "1";
5	ensembl	CDS	141009421	141009597	0	-	0	gene_id "ENSRNOG00000016047"; gene_version "9"; transcript_id "ENSRNOT00000101846"; transcript_version "2"; exon_number "46"; gene_name "Macf1"; gene_source "ensembl"; gene_biotype "protein_coding"; transcript_name "Macf1-206"; transcript_source "ensembl"; transcript_biotype "protein_coding"; protein_id "ENSRNOP00000084588"; protein_version "2";
5	ensembl	exon	141009421	141009597	0	-	.	gene_id "ENSRNOG00000016047"; gene_version "9"; transcript_id "ENSRNOT00000081482"; transcript_version "3"; exon_number "45"; gene_name "Macf1"; gene_source "ensembl"; gene_biotype "protein_coding"; transcript_name "Macf1-202"; transcript_source "ensembl"; transcript_biotype "protein_coding"; exon_id "ENSRNOE00000470662"; exon_version "1";
5	ensembl	CDS	141009421	141009597	0	-	0	gene_id "ENSRNOG00000016047"; gene_version "9"; transcript_id "ENSRNOT00000081482"; transcript_version "3"; exon_number "45"; gene_name "Macf1"; gene_source "ensembl"; gene_biotype "protein_coding"; transcript_name "Macf1-202"; transcript_source "ensembl"; transcript_biotype "protein_coding"; protein_id "ENSRNOP00000075119"; protein_version "3";
5	ensembl	exon	141009421	141009597	0	-	.	gene_id "ENSRNOG00000016047"; gene_version "9"; transcript_id "ENSRNOT00000120102"; transcript_version "2"; exon_number "46"; gene_name "Macf1"; gene_source "ensembl"; gene_biotype "protein_coding"; transcript_name "Macf1-210"; transcript_source "ensembl"; transcript_biotype "protein_coding"; exon_id "ENSRNOE00000470662"; exon_version "1";
5	ensembl	CDS	141009421	141009597	0	-	0	gene_id "ENSRNOG00000016047"; gene_version "9"; transcript_id "ENSRNOT00000120102"; transcript_version "2"; exon_number "46"; gene_name "Macf1"; gene_source "ensembl"; gene_biotype "protein_coding"; transcript_name "Macf1-210"; transcript_source "ensembl"; transcript_biotype "protein_coding"; protein_id "ENSRNOP00000088940"; protein_version "2";
5	ensembl	exon	141009421	141009597	0	-	.	gene_id "ENSRNOG00000016047"; gene_version "9"; transcript_id "ENSRNOT00000045400"; transcript_version "7"; exon_number "47"; gene_name "Macf1"; gene_source "ensembl"; gene_biotype "protein_coding"; transcript_name "Macf1-201"; transcript_source "ensembl"; transcript_biotype "protein_coding"; exon_id "ENSRNOE00000470662"; exon_version "1"; tag "Ensembl_canonical";
5	ensembl	CDS	141009421	141009597	0	-	0	gene_id "ENSRNOG00000016047"; gene_version "9"; transcript_id "ENSRNOT00000045400"; transcript_version "7"; exon_number "47"; gene_name "Macf1"; gene_source "ensembl"; gene_biotype "protein_coding"; transcript_name "Macf1-201"; transcript_source "ensembl"; transcript_biotype "protein_coding"; protein_id "ENSRNOP00000041065"; protein_version "7"; tag "Ensembl_canonical";
5	ensembl	exon	141009421	141009597	0	-	.	gene_id "ENSRNOG00000016047"; gene_version "9"; transcript_id "ENSRNOT00000113796"; transcript_version "2"; exon_number "47"; gene_name "Macf1"; gene_source "ensembl"; gene_biotype "protein_coding"; transcript_name "Macf1-209"; transcript_source "ensembl"; transcript_biotype "protein_coding"; exon_id "ENSRNOE00000470662"; exon_version "1";
5	ensembl	CDS	141009421	141009597	0	-	0	gene_id "ENSRNOG00000016047"; gene_version "9"; transcript_id "ENSRNOT00000113796"; transcript_version "2"; exon_number "47"; gene_name "Macf1"; gene_source "ensembl"; gene_biotype "protein_coding"; transcript_name "Macf1-209"; transcript_source "ensembl"; transcript_biotype "protein_coding"; protein_id "ENSRNOP00000095347"; protein_version "2";
5	ensembl	exon	141009421	141009597	0	-	.	gene_id "ENSRNOG00000016047"; gene_version "9"; transcript_id "ENSRNOT00000091828"; transcript_version "3"; exon_number "46"; gene_name "Macf1"; gene_source "ensembl"; gene_biotype "protein_coding"; transcript_name "Macf1-204"; transcript_source "ensembl"; transcript_biotype "protein_coding"; exon_id "ENSRNOE00000470662"; exon_version "1";
5	ensembl	CDS	141009421	141009597	0	-	0	gene_id "ENSRNOG00000016047"; gene_version "9"; transcript_id "ENSRNOT00000091828"; transcript_version "3"; exon_number "46"; gene_name "Macf1"; gene_source "ensembl"; gene_biotype "protein_coding"; transcript_name "Macf1-204"; transcript_source "ensembl"; transcript_biotype "protein_coding"; protein_id "ENSRNOP00000069001"; protein_version "3";
5	ensembl	exon	141009421	141009597	0	-	.	gene_id "ENSRNOG00000016047"; gene_version "9"; transcript_id "ENSRNOT00000104350"; transcript_version "2"; exon_number "46"; gene_name "Macf1"; gene_source "ensembl"; gene_biotype "protein_coding"; transcript_name "Macf1-208"; transcript_source "ensembl"; transcript_biotype "protein_coding"; exon_id "ENSRNOE00000470662"; exon_version "1";
5	ensembl	CDS	141009421	141009597	0	-	0	gene_id "ENSRNOG00000016047"; gene_version "9"; transcript_id "ENSRNOT00000104350"; transcript_version "2"; exon_number "46"; gene_name "Macf1"; gene_source "ensembl"; gene_biotype "protein_coding"; transcript_name "Macf1-208"; transcript_source "ensembl"; transcript_biotype "protein_coding"; protein_id "ENSRNOP00000096978"; protein_version "2";
5	ensembl	exon	141009421	141009597	0	-	.	gene_id "ENSRNOG00000016047"; gene_version "9"; transcript_id "ENSRNOT00000084109"; transcript_version "3"; exon_number "46"; gene_name "Macf1"; gene_source "ensembl"; gene_biotype "protein_coding"; transcript_name "Macf1-203"; transcript_source "ensembl"; transcript_biotype "protein_coding"; exon_id "ENSRNOE00000470662"; exon_version "1";
5	ensembl	CDS	141009421	141009597	0	-	0	gene_id "ENSRNOG00000016047"; gene_version "9"; transcript_id "ENSRNOT00000084109"; transcript_version "3"; exon_number "46"; gene_name "Macf1"; gene_source "ensembl"; gene_biotype "protein_coding"; transcript_name "Macf1-203"; transcript_source "ensembl"; transcript_biotype "protein_coding"; protein_id "ENSRNOP00000069807"; protein_version "2";
5	ensembl	exon	141009421	141009597	0	-	.	gene_id "ENSRNOG00000016047"; gene_version "9"; transcript_id "ENSRNOT00000099669"; transcript_version "2"; exon_number "47"; gene_name "Macf1"; gene_source "ensembl"; gene_biotype "protein_coding"; transcript_name "Macf1-205"; transcript_source "ensembl"; transcript_biotype "protein_coding"; exon_id "ENSRNOE00000470662"; exon_version "1";
5	ensembl	CDS	141009421	141009597	0	-	0	gene_id "ENSRNOG00000016047"; gene_version "9"; transcript_id "ENSRNOT00000099669"; transcript_version "2"; exon_number "47"; gene_name "Macf1"; gene_source "ensembl"; gene_biotype "protein_coding"; transcript_name "Macf1-205"; transcript_source "ensembl"; transcript_biotype "protein_coding"; protein_id "ENSRNOP00000082051"; protein_version "1";
5	ENSEMBL114_rn	exon	141009421	141009597	4.28253626370583	-	.	gene_id "ENSRNOG00000016047"; transcript_id "ENSRNOG00000016047_tx_103"; exon_id "5_141009421_141009597_-"; exonnum "40"; txlen "17462";
5	ENSEMBL114_rn	exon	141009421	141009597	4.23527742918769	-	.	gene_id "ENSRNOG00000016047"; transcript_id "ENSRNOG00000016047_tx_104"; exon_id "5_141009421_141009597_-"; exonnum "42"; txlen "17969";
5	ENSEMBL114_rn	exon	141009421	141009597	4.20261156910524	-	.	gene_id "ENSRNOG00000016047"; transcript_id "ENSRNOG00000016047_tx_106"; exon_id "5_141009421_141009597_-"; exonnum "41"; txlen "17824";
5	ENSEMBL114_rn	exon	141009421	141009597	4.09598992764523	-	.	gene_id "ENSRNOG00000016047"; transcript_id "ENSRNOG00000016047_tx_107"; exon_id "5_141009421_141009597_-"; exonnum "40"; txlen "17810";
5	ENSEMBL114_rn	exon	141009421	141009597	4.09598992764523	-	.	gene_id "ENSRNOG00000016047"; transcript_id "ENSRNOG00000016047_tx_108"; exon_id "5_141009421_141009597_-"; exonnum "40"; txlen "17465";
5	ENSEMBL114_rn	exon	141009421	141009597	4.09598992764523	-	.	gene_id "ENSRNOG00000016047"; transcript_id "ENSRNOG00000016047_tx_109"; exon_id "5_141009421_141009597_-"; exonnum "40"; txlen "17792";
5	ENSEMBL114_rn	exon	141009421	141009597	4.0661970110568	-	.	gene_id "ENSRNOG00000016047"; transcript_id "ENSRNOG00000016047_tx_111"; exon_id "5_141009421_141009597_-"; exonnum "40"; txlen "17654";
5	ENSEMBL114_rn	exon	141009421	141009597	4.06095128351927	-	.	gene_id "ENSRNOG00000016047"; transcript_id "ENSRNOG00000016047_tx_112"; exon_id "5_141009421_141009597_-"; exonnum "40"; txlen "17693";
5	ENSEMBL114_rn	exon	141009421	141009597	3.947527966696	-	.	gene_id "ENSRNOG00000016047"; transcript_id "ENSRNOG00000016047_tx_114"; exon_id "5_141009421_141009597_-"; exonnum "10"; txlen "13985";
5	ENSEMBL114_rn	exon	141009421	141009597	3.91693919156638	-	.	gene_id "ENSRNOG00000016047"; transcript_id "ENSRNOG00000016047_tx_115"; exon_id "5_141009421_141009597_-"; exonnum "10"; txlen "13967";
5	ENSEMBL114_rn	exon	141009421	141009597	3.65480444226588	-	.	gene_id "ENSRNOG00000016047"; transcript_id "ENSRNOG00000016047_tx_119"; exon_id "5_141009421_141009597_-"; exonnum "41"; txlen "17806";
5	ENSEMBL114_rn	exon	141009421	141009597	3.49872903195791	-	.	gene_id "ENSRNOG00000016047"; transcript_id "ENSRNOG00000016047_tx_121"; exon_id "5_141009421_141009597_-"; exonnum "41"; txlen "17761";
5	ENSEMBL114_rn	exon	141009421	141009597	3.49872903195791	-	.	gene_id "ENSRNOG00000016047"; transcript_id "ENSRNOG00000016047_tx_122"; exon_id "5_141009421_141009597_-"; exonnum "41"; txlen "17743";
5	ENSEMBL114_rn	exon	141009421	141009597	3.30524462794563	-	.	gene_id "ENSRNOG00000016047"; transcript_id "ENSRNOG00000016047_tx_123"; exon_id "5_141009421_141009597_-"; exonnum "41"; txlen "17792";
5	ENSEMBL114_rn	exon	141009421	141009597	3.30180928243838	-	.	gene_id "ENSRNOG00000016047"; transcript_id "ENSRNOG00000016047_tx_124"; exon_id "5_141009421_141009597_-"; exonnum "41"; txlen "17528";
5	ENSEMBL114_rn	exon	141009421	141009597	3.28419132137286	-	.	gene_id "ENSRNOG00000016047"; transcript_id "ENSRNOG00000016047_tx_125"; exon_id "5_141009421_141009597_-"; exonnum "40"; txlen "17738";
5	ENSEMBL114_rn	exon	141009421	141009597	3.2690161494335	-	.	gene_id "ENSRNOG00000016047"; transcript_id "ENSRNOG00000016047_tx_126"; exon_id "5_141009421_141009597_-"; exonnum "10"; txlen "13922";
5	ENSEMBL114_rn	exon	141009421	141009597	3.23298189886472	-	.	gene_id "ENSRNOG00000016047"; transcript_id "ENSRNOG00000016047_tx_127"; exon_id "5_141009421_141009597_-"; exonnum "41"; txlen "17777";
5	ENSEMBL114_rn	exon	141009421	141009597	3.18946343952617	-	.	gene_id "ENSRNOG00000016047"; transcript_id "ENSRNOG00000016047_tx_128"; exon_id "5_141009421_141009597_-"; exonnum "41"; txlen "17504";
5	ENSEMBL114_rn	exon	141009421	141009597	3.08569110743012	-	.	gene_id "ENSRNOG00000016047"; transcript_id "ENSRNOG00000016047_tx_129"; exon_id "5_141009421_141009597_-"; exonnum "40"; txlen "17768";
5	ENSEMBL114_rn	exon	141009421	141009597	2.96094827399521	-	.	gene_id "ENSRNOG00000016047"; transcript_id "ENSRNOG00000016047_tx_131"; exon_id "5_141009421_141009597_-"; exonnum "40"; txlen "17441";
5	ENSEMBL114_rn	exon	141009421	141009597	2.93006197074711	-	.	gene_id "ENSRNOG00000016047"; transcript_id "ENSRNOG00000016047_tx_132"; exon_id "5_141009421_141009597_-"; exonnum "41"; txlen "17957";
5	ENSEMBL114_rn	exon	141009421	141009597	2.87746387874068	-	.	gene_id "ENSRNOG00000016047"; transcript_id "ENSRNOG00000016047_tx_133"; exon_id "5_141009421_141009597_-"; exonnum "40"; txlen "17423";
5	ENSEMBL114_rn	exon	141009421	141009597	2.84761384743831	-	.	gene_id "ENSRNOG00000016047"; transcript_id "ENSRNOG00000016047_tx_134"; exon_id "5_141009421_141009597_-"; exonnum "40"; txlen "17411";
5	ENSEMBL114_rn	exon	141009421	141009597	2.77159332165435	-	.	gene_id "ENSRNOG00000016047"; transcript_id "ENSRNOG00000016047_tx_136"; exon_id "5_141009421_141009597_-"; exonnum "41"; txlen "17441";
5	ENSEMBL114_rn	exon	141009421	141009597	2.68606372421335	-	.	gene_id "ENSRNOG00000016047"; transcript_id "ENSRNOG00000016047_tx_137"; exon_id "5_141009421_141009597_-"; exonnum "10"; txlen "13616";
5	ENSEMBL114_rn	exon	141009421	141009597	2.68606372421335	-	.	gene_id "ENSRNOG00000016047"; transcript_id "ENSRNOG00000016047_tx_138"; exon_id "5_141009421_141009597_-"; exonnum "10"; txlen "13943";
5	ENSEMBL114_rn	exon	141009421	141009597	2.68606372421335	-	.	gene_id "ENSRNOG00000016047"; transcript_id "ENSRNOG00000016047_tx_139"; exon_id "5_141009421_141009597_-"; exonnum "10"; txlen "13598";
5	ENSEMBL114_rn	exon	141009421	141009597	2.68606372421335	-	.	gene_id "ENSRNOG00000016047"; transcript_id "ENSRNOG00000016047_tx_140"; exon_id "5_141009421_141009597_-"; exonnum "10"; txlen "13925";
5	ENSEMBL114_rn	exon	141009421	141009597	2.60867345394873	-	.	gene_id "ENSRNOG00000016047"; transcript_id "ENSRNOG00000016047_tx_145"; exon_id "5_141009421_141009597_-"; exonnum "41"; txlen "17722";
5	ENSEMBL114_rn	exon	141009421	141009597	2.59144762786019	-	.	gene_id "ENSRNOG00000016047"; transcript_id "ENSRNOG00000016047_tx_146"; exon_id "5_141009421_141009597_-"; exonnum "40"; txlen "17327";
5	ENSEMBL114_rn	exon	141009421	141009597	2.53054415340901	-	.	gene_id "ENSRNOG00000016047"; transcript_id "ENSRNOG00000016047_tx_151"; exon_id "5_141009421_141009597_-"; exonnum "41"; txlen "17395";
5	ENSEMBL114_rn	exon	141009421	141009597	2.52847605213078	-	.	gene_id "ENSRNOG00000016047"; transcript_id "ENSRNOG00000016047_tx_152"; exon_id "5_141009421_141009597_-"; exonnum "40"; txlen "17420";
5	ENSEMBL114_rn	exon	141009421	141009597	2.52847605213078	-	.	gene_id "ENSRNOG00000016047"; transcript_id "ENSRNOG00000016047_tx_153"; exon_id "5_141009421_141009597_-"; exonnum "40"; txlen "17747";
5	ENSEMBL114_rn	exon	141009421	141009597	2.43525843031779	-	.	gene_id "ENSRNOG00000016047"; transcript_id "ENSRNOG00000016047_tx_155"; exon_id "5_141009421_141009597_-"; exonnum "41"; txlen "17684";
5	ENSEMBL114_rn	exon	141009421	141009597	2.38141078978612	-	.	gene_id "ENSRNOG00000016047"; transcript_id "ENSRNOG00000016047_tx_156"; exon_id "5_141009421_141009597_-"; exonnum "40"; txlen "17366";
5	ENSEMBL114_rn	exon	141009421	141009597	2.37605084938885	-	.	gene_id "ENSRNOG00000016047"; transcript_id "ENSRNOG00000016047_tx_157"; exon_id "5_141009421_141009597_-"; exonnum "40"; txlen "17609";
5	ENSEMBL114_rn	exon	141009421	141009597	2.27350257244811	-	.	gene_id "ENSRNOG00000016047"; transcript_id "ENSRNOG00000016047_tx_161"; exon_id "5_141009421_141009597_-"; exonnum "41"; txlen "17831";
5	ENSEMBL114_rn	exon	141009421	141009597	2.24714009225333	-	.	gene_id "ENSRNOG00000016047"; transcript_id "ENSRNOG00000016047_tx_163"; exon_id "5_141009421_141009597_-"; exonnum "10"; txlen "13658";
5	ENSEMBL114_rn	exon	141009421	141009597	2.24714009225333	-	.	gene_id "ENSRNOG00000016047"; transcript_id "ENSRNOG00000016047_tx_164"; exon_id "5_141009421_141009597_-"; exonnum "10"; txlen "13640";
5	ENSEMBL114_rn	exon	141009421	141009597	2.17850923188702	-	.	gene_id "ENSRNOG00000016047"; transcript_id "ENSRNOG00000016047_tx_165"; exon_id "5_141009421_141009597_-"; exonnum "41"; txlen "17357";
5	ENSEMBL114_rn	exon	141009421	141009597	2.13480892660314	-	.	gene_id "ENSRNOG00000016047"; transcript_id "ENSRNOG00000016047_tx_166"; exon_id "5_141009421_141009597_-"; exonnum "10"; txlen "13553";
5	ENSEMBL114_rn	exon	141009421	141009597	2.13480892660314	-	.	gene_id "ENSRNOG00000016047"; transcript_id "ENSRNOG00000016047_tx_167"; exon_id "5_141009421_141009597_-"; exonnum "10"; txlen "13880";
5	ENSEMBL114_rn	exon	141009421	141009597	2.13480892660314	-	.	gene_id "ENSRNOG00000016047"; transcript_id "ENSRNOG00000016047_tx_168"; exon_id "5_141009421_141009597_-"; exonnum "10"; txlen "13535";
5	ENSEMBL114_rn	exon	141009421	141009597	2.13480892660314	-	.	gene_id "ENSRNOG00000016047"; transcript_id "ENSRNOG00000016047_tx_169"; exon_id "5_141009421_141009597_-"; exonnum "10"; txlen "13862";
5	ENSEMBL114_rn	exon	141009421	141009597	2.00002891093003	-	.	gene_id "ENSRNOG00000016047"; transcript_id "ENSRNOG00000016047_tx_171"; exon_id "5_141009421_141009597_-"; exonnum "40"; txlen "17705";
5	ENSEMBL114_rn	exon	141009421	141009597	1.99117744482903	-	.	gene_id "ENSRNOG00000016047"; transcript_id "ENSRNOG00000016047_tx_172"; exon_id "5_141009421_141009597_-"; exonnum "40"; txlen "17720";
5	ENSEMBL114_rn	exon	141009421	141009597	1.98696366269234	-	.	gene_id "ENSRNOG00000016047"; transcript_id "ENSRNOG00000016047_tx_173"; exon_id "5_141009421_141009597_-"; exonnum "40"; txlen "17783";
5	ENSEMBL114_rn	exon	141009421	141009597	1.98696366269234	-	.	gene_id "ENSRNOG00000016047"; transcript_id "ENSRNOG00000016047_tx_174"; exon_id "5_141009421_141009597_-"; exonnum "40"; txlen "17750";
5	ENSEMBL114_rn	exon	141009421	141009597	1.98696366269234	-	.	gene_id "ENSRNOG00000016047"; transcript_id "ENSRNOG00000016047_tx_175"; exon_id "5_141009421_141009597_-"; exonnum "40"; txlen "17456";
5	ENSEMBL114_rn	exon	141009421	141009597	1.98696366269234	-	.	gene_id "ENSRNOG00000016047"; transcript_id "ENSRNOG00000016047_tx_176"; exon_id "5_141009421_141009597_-"; exonnum "40"; txlen "17765";
5	ENSEMBL114_rn	exon	141009421	141009597	1.95885833634793	-	.	gene_id "ENSRNOG00000016047"; transcript_id "ENSRNOG00000016047_tx_177"; exon_id "5_141009421_141009597_-"; exonnum "41"; txlen "17753";
5	ENSEMBL114_rn	exon	141009421	141009597	1.95119346937197	-	.	gene_id "ENSRNOG00000016047"; transcript_id "ENSRNOG00000016047_tx_178"; exon_id "5_141009421_141009597_-"; exonnum "40"; txlen "17591";
5	ENSEMBL114_rn	exon	141009421	141009597	1.94644225151279	-	.	gene_id "ENSRNOG00000016047"; transcript_id "ENSRNOG00000016047_tx_179"; exon_id "5_141009421_141009597_-"; exonnum "41"; txlen "17888";
5	ENSEMBL114_rn	exon	141009421	141009597	0.825557375429885	-	.	gene_id "ENSRNOG00000016047"; transcript_id "ENSRNOG00000016047_tx_180"; exon_id "5_141009421_141009597_-"; exonnum "41"; txlen "17879";
5	ENSEMBL114_rn	exon	141009421	141009597	30.3925900656178	-	.	gene_id "ENSRNOG00000016047"; transcript_id "ENSRNOG00000016047_tx_23"; exon_id "5_141009421_141009597_-"; exonnum "40"; txlen "17852";
5	ENSEMBL114_rn	exon	141009421	141009597	27.2371552586045	-	.	gene_id "ENSRNOG00000016047"; transcript_id "ENSRNOG00000016047_tx_24"; exon_id "5_141009421_141009597_-"; exonnum "40"; txlen "17834";
5	ENSEMBL114_rn	exon	141009421	141009597	22.0082814265072	-	.	gene_id "ENSRNOG00000016047"; transcript_id "ENSRNOG00000016047_tx_26"; exon_id "5_141009421_141009597_-"; exonnum "40"; txlen "17789";
5	ENSEMBL114_rn	exon	141009421	141009597	18.9821301533429	-	.	gene_id "ENSRNOG00000016047"; transcript_id "ENSRNOG00000016047_tx_27"; exon_id "5_141009421_141009597_-"; exonnum "40"; txlen "17771";
5	ENSEMBL114_rn	exon	141009421	141009597	17.1878507960939	-	.	gene_id "ENSRNOG00000016047"; transcript_id "ENSRNOG00000016047_tx_32"; exon_id "5_141009421_141009597_-"; exonnum "10"; txlen "13874";
5	ENSEMBL114_rn	exon	141009421	141009597	16.5541246762463	-	.	gene_id "ENSRNOG00000016047"; transcript_id "ENSRNOG00000016047_tx_34"; exon_id "5_141009421_141009597_-"; exonnum "10"; txlen "13811";
5	ENSEMBL114_rn	exon	141009421	141009597	16.0207043035179	-	.	gene_id "ENSRNOG00000016047"; transcript_id "ENSRNOG00000016047_tx_36"; exon_id "5_141009421_141009597_-"; exonnum "10"; txlen "13856";
5	ENSEMBL114_rn	exon	141009421	141009597	15.6757853793395	-	.	gene_id "ENSRNOG00000016047"; transcript_id "ENSRNOG00000016047_tx_37"; exon_id "5_141009421_141009597_-"; exonnum "10"; txlen "13793";
5	ENSEMBL114_rn	exon	141009421	141009597	12.1024236030721	-	.	gene_id "ENSRNOG00000016047"; transcript_id "ENSRNOG00000016047_tx_45"; exon_id "5_141009421_141009597_-"; exonnum "41"; txlen "17948";
5	ENSEMBL114_rn	exon	141009421	141009597	11.5352400395539	-	.	gene_id "ENSRNOG00000016047"; transcript_id "ENSRNOG00000016047_tx_46"; exon_id "5_141009421_141009597_-"; exonnum "10"; txlen "13547";
5	ENSEMBL114_rn	exon	141009421	141009597	11.5292095922582	-	.	gene_id "ENSRNOG00000016047"; transcript_id "ENSRNOG00000016047_tx_47"; exon_id "5_141009421_141009597_-"; exonnum "41"; txlen "17930";
5	ENSEMBL114_rn	exon	141009421	141009597	11.4237110875135	-	.	gene_id "ENSRNOG00000016047"; transcript_id "ENSRNOG00000016047_tx_48"; exon_id "5_141009421_141009597_-"; exonnum "41"; txlen "17873";
5	ENSEMBL114_rn	exon	141009421	141009597	10.6764404881394	-	.	gene_id "ENSRNOG00000016047"; transcript_id "ENSRNOG00000016047_tx_49"; exon_id "5_141009421_141009597_-"; exonnum "41"; txlen "17867";
5	ENSEMBL114_rn	exon	141009421	141009597	10.6344902478387	-	.	gene_id "ENSRNOG00000016047"; transcript_id "ENSRNOG00000016047_tx_50"; exon_id "5_141009421_141009597_-"; exonnum "40"; txlen "17728";
5	ENSEMBL114_rn	exon	141009421	141009597	10.5499244921449	-	.	gene_id "ENSRNOG00000016047"; transcript_id "ENSRNOG00000016047_tx_51"; exon_id "5_141009421_141009597_-"; exonnum "10"; txlen "13484";
5	ENSEMBL114_rn	exon	141009421	141009597	10.4899522172566	-	.	gene_id "ENSRNOG00000016047"; transcript_id "ENSRNOG00000016047_tx_52"; exon_id "5_141009421_141009597_-"; exonnum "10"; txlen "13529";
5	ENSEMBL114_rn	exon	141009421	141009597	10.2796738494078	-	.	gene_id "ENSRNOG00000016047"; transcript_id "ENSRNOG00000016047_tx_53"; exon_id "5_141009421_141009597_-"; exonnum "40"; txlen "17657";
5	ENSEMBL114_rn	exon	141009421	141009597	9.50463666984757	-	.	gene_id "ENSRNOG00000016047"; transcript_id "ENSRNOG00000016047_tx_55"; exon_id "5_141009421_141009597_-"; exonnum "10"; txlen "13466";
5	ENSEMBL114_rn	exon	141009421	141009597	9.46940612546593	-	.	gene_id "ENSRNOG00000016047"; transcript_id "ENSRNOG00000016047_tx_56"; exon_id "5_141009421_141009597_-"; exonnum "40"; txlen "17330";
5	ENSEMBL114_rn	exon	141009421	141009597	9.31685329151392	-	.	gene_id "ENSRNOG00000016047"; transcript_id "ENSRNOG00000016047_tx_58"; exon_id "5_141009421_141009597_-"; exonnum "41"; txlen "17885";
5	ENSEMBL114_rn	exon	141009421	141009597	8.8831564101824	-	.	gene_id "ENSRNOG00000016047"; transcript_id "ENSRNOG00000016047_tx_59"; exon_id "5_141009421_141009597_-"; exonnum "40"; txlen "17665";
5	ENSEMBL114_rn	exon	141009421	141009597	8.48129535009754	-	.	gene_id "ENSRNOG00000016047"; transcript_id "ENSRNOG00000016047_tx_61"; exon_id "5_141009421_141009597_-"; exonnum "40"; txlen "17808";
5	ENSEMBL114_rn	exon	141009421	141009597	8.46983151433141	-	.	gene_id "ENSRNOG00000016047"; transcript_id "ENSRNOG00000016047_tx_62"; exon_id "5_141009421_141009597_-"; exonnum "40"; txlen "17525";
5	ENSEMBL114_rn	exon	141009421	141009597	8.3518710756278	-	.	gene_id "ENSRNOG00000016047"; transcript_id "ENSRNOG00000016047_tx_64"; exon_id "5_141009421_141009597_-"; exonnum "41"; txlen "17904";
5	ENSEMBL114_rn	exon	141009421	141009597	8.05453348008432	-	.	gene_id "ENSRNOG00000016047"; transcript_id "ENSRNOG00000016047_tx_67"; exon_id "5_141009421_141009597_-"; exonnum "40"; txlen "17312";
5	ENSEMBL114_rn	exon	141009421	141009597	7.84235840234618	-	.	gene_id "ENSRNOG00000016047"; transcript_id "ENSRNOG00000016047_tx_68"; exon_id "5_141009421_141009597_-"; exonnum "40"; txlen "17639";
5	ENSEMBL114_rn	exon	141009421	141009597	7.76105821727734	-	.	gene_id "ENSRNOG00000016047"; transcript_id "ENSRNOG00000016047_tx_69"; exon_id "5_141009421_141009597_-"; exonnum "40"; txlen "17710";
5	ENSEMBL114_rn	exon	141009421	141009597	7.10376339217767	-	.	gene_id "ENSRNOG00000016047"; transcript_id "ENSRNOG00000016047_tx_71"; exon_id "5_141009421_141009597_-"; exonnum "40"; txlen "17790";
5	ENSEMBL114_rn	exon	141009421	141009597	7.04556783441718	-	.	gene_id "ENSRNOG00000016047"; transcript_id "ENSRNOG00000016047_tx_73"; exon_id "5_141009421_141009597_-"; exonnum "41"; txlen "17546";
5	ENSEMBL114_rn	exon	141009421	141009597	6.98833232438778	-	.	gene_id "ENSRNOG00000016047"; transcript_id "ENSRNOG00000016047_tx_74"; exon_id "5_141009421_141009597_-"; exonnum "41"; txlen "17810";
5	ENSEMBL114_rn	exon	141009421	141009597	6.91793941998719	-	.	gene_id "ENSRNOG00000016047"; transcript_id "ENSRNOG00000016047_tx_75"; exon_id "5_141009421_141009597_-"; exonnum "40"; txlen "17594";
5	ENSEMBL114_rn	exon	141009421	141009597	6.71061444889136	-	.	gene_id "ENSRNOG00000016047"; transcript_id "ENSRNOG00000016047_tx_76"; exon_id "5_141009421_141009597_-"; exonnum "40"; txlen "17647";
5	ENSEMBL114_rn	exon	141009421	141009597	6.60673333374114	-	.	gene_id "ENSRNOG00000016047"; transcript_id "ENSRNOG00000016047_tx_77"; exon_id "5_141009421_141009597_-"; exonnum "40"; txlen "17745";
5	ENSEMBL114_rn	exon	141009421	141009597	6.60673333374114	-	.	gene_id "ENSRNOG00000016047"; transcript_id "ENSRNOG00000016047_tx_78"; exon_id "5_141009421_141009597_-"; exonnum "40"; txlen "17727";
5	ENSEMBL114_rn	exon	141009421	141009597	6.34231569338975	-	.	gene_id "ENSRNOG00000016047"; transcript_id "ENSRNOG00000016047_tx_80"; exon_id "5_141009421_141009597_-"; exonnum "41"; txlen "17886";
5	ENSEMBL114_rn	exon	141009421	141009597	6.29593704434423	-	.	gene_id "ENSRNOG00000016047"; transcript_id "ENSRNOG00000016047_tx_81"; exon_id "5_141009421_141009597_-"; exonnum "40"; txlen "17267";
5	ENSEMBL114_rn	exon	141009421	141009597	6.13521636786394	-	.	gene_id "ENSRNOG00000016047"; transcript_id "ENSRNOG00000016047_tx_82"; exon_id "5_141009421_141009597_-"; exonnum "40"; txlen "17507";
5	ENSEMBL114_rn	exon	141009421	141009597	5.92883405199509	-	.	gene_id "ENSRNOG00000016047"; transcript_id "ENSRNOG00000016047_tx_83"; exon_id "5_141009421_141009597_-"; exonnum "41"; txlen "17841";
5	ENSEMBL114_rn	exon	141009421	141009597	5.85498775253578	-	.	gene_id "ENSRNOG00000016047"; transcript_id "ENSRNOG00000016047_tx_85"; exon_id "5_141009421_141009597_-"; exonnum "40"; txlen "17483";
5	ENSEMBL114_rn	exon	141009421	141009597	5.51644269063377	-	.	gene_id "ENSRNOG00000016047"; transcript_id "ENSRNOG00000016047_tx_90"; exon_id "5_141009421_141009597_-"; exonnum "41"; txlen "17855";
5	ENSEMBL114_rn	exon	141009421	141009597	5.48954837090907	-	.	gene_id "ENSRNOG00000016047"; transcript_id "ENSRNOG00000016047_tx_91"; exon_id "5_141009421_141009597_-"; exonnum "40"; txlen "17576";
5	ENSEMBL114_rn	exon	141009421	141009597	5.37388400157646	-	.	gene_id "ENSRNOG00000016047"; transcript_id "ENSRNOG00000016047_tx_92"; exon_id "5_141009421_141009597_-"; exonnum "41"; txlen "17823";
5	ENSEMBL114_rn	exon	141009421	141009597	5.35917097552045	-	.	gene_id "ENSRNOG00000016047"; transcript_id "ENSRNOG00000016047_tx_93"; exon_id "5_141009421_141009597_-"; exonnum "40"; txlen "17249";
5	ENSEMBL114_rn	exon	141009421	141009597	5.21270145675923	-	.	gene_id "ENSRNOG00000016047"; transcript_id "ENSRNOG00000016047_tx_94"; exon_id "5_141009421_141009597_-"; exonnum "40"; txlen "17345";
5	ENSEMBL114_rn	exon	141009421	141009597	5.10141732590397	-	.	gene_id "ENSRNOG00000016047"; transcript_id "ENSRNOG00000016047_tx_95"; exon_id "5_141009421_141009597_-"; exonnum "40"; txlen "17429";
5	ENSEMBL114_rn	exon	141009421	141009597	5.07572940453673	-	.	gene_id "ENSRNOG00000016047"; transcript_id "ENSRNOG00000016047_tx_96"; exon_id "5_141009421_141009597_-"; exonnum "40"; txlen "17756";
5	ENSEMBL114_rn	exon	141009421	141009597	4.96213967509971	-	.	gene_id "ENSRNOG00000016047"; transcript_id "ENSRNOG00000016047_tx_97"; exon_id "5_141009421_141009597_-"; exonnum "40"; txlen "17672";
5	ENSEMBL114_rn	exon	141009421	141009597	4.73732608449792	-	.	gene_id "ENSRNOG00000016047"; transcript_id "ENSRNOG00000016047_tx_99"; exon_id "5_141009421_141009597_-"; exonnum "41"; txlen "17483";
5	ensembl	exon	141010591	141011109	0	-	.	gene_id "ENSRNOG00000016047"; gene_version "9"; transcript_id "ENSRNOT00000103325"; transcript_version "2"; exon_number "45"; gene_name "Macf1"; gene_source "ensembl"; gene_biotype "protein_coding"; transcript_name "Macf1-207"; transcript_source "ensembl"; transcript_biotype "protein_coding"; exon_id "ENSRNOE00000505989"; exon_version "1";
5	ensembl	CDS	141010591	141011109	0	-	0	gene_id "ENSRNOG00000016047"; gene_version "9"; transcript_id "ENSRNOT00000103325"; transcript_version "2"; exon_number "45"; gene_name "Macf1"; gene_source "ensembl"; gene_biotype "protein_coding"; transcript_name "Macf1-207"; transcript_source "ensembl"; transcript_biotype "protein_coding"; protein_id "ENSRNOP00000077375"; protein_version "1";
5	ensembl	exon	141010591	141011109	0	-	.	gene_id "ENSRNOG00000016047"; gene_version "9"; transcript_id "ENSRNOT00000101846"; transcript_version "2"; exon_number "45"; gene_name "Macf1"; gene_source "ensembl"; gene_biotype "protein_coding"; transcript_name "Macf1-206"; transcript_source "ensembl"; transcript_biotype "protein_coding"; exon_id "ENSRNOE00000505989"; exon_version "1";
5	ensembl	CDS	141010591	141011109	0	-	0	gene_id "ENSRNOG00000016047"; gene_version "9"; transcript_id "ENSRNOT00000101846"; transcript_version "2"; exon_number "45"; gene_name "Macf1"; gene_source "ensembl"; gene_biotype "protein_coding"; transcript_name "Macf1-206"; transcript_source "ensembl"; transcript_biotype "protein_coding"; protein_id "ENSRNOP00000084588"; protein_version "2";
5	ensembl	exon	141010591	141011109	0	-	.	gene_id "ENSRNOG00000016047"; gene_version "9"; transcript_id "ENSRNOT00000081482"; transcript_version "3"; exon_number "44"; gene_name "Macf1"; gene_source "ensembl"; gene_biotype "protein_coding"; transcript_name "Macf1-202"; transcript_source "ensembl"; transcript_biotype "protein_coding"; exon_id "ENSRNOE00000505989"; exon_version "1";
5	ensembl	CDS	141010591	141011109	0	-	0	gene_id "ENSRNOG00000016047"; gene_version "9"; transcript_id "ENSRNOT00000081482"; transcript_version "3"; exon_number "44"; gene_name "Macf1"; gene_source "ensembl"; gene_biotype "protein_coding"; transcript_name "Macf1-202"; transcript_source "ensembl"; transcript_biotype "protein_coding"; protein_id "ENSRNOP00000075119"; protein_version "3";
5	ensembl	exon	141010591	141011109	0	-	.	gene_id "ENSRNOG00000016047"; gene_version "9"; transcript_id "ENSRNOT00000120102"; transcript_version "2"; exon_number "45"; gene_name "Macf1"; gene_source "ensembl"; gene_biotype "protein_coding"; transcript_name "Macf1-210"; transcript_source "ensembl"; transcript_biotype "protein_coding"; exon_id "ENSRNOE00000505989"; exon_version "1";
5	ensembl	CDS	141010591	141011109	0	-	0	gene_id "ENSRNOG00000016047"; gene_version "9"; transcript_id "ENSRNOT00000120102"; transcript_version "2"; exon_number "45"; gene_name "Macf1"; gene_source "ensembl"; gene_biotype "protein_coding"; transcript_name "Macf1-210"; transcript_source "ensembl"; transcript_biotype "protein_coding"; protein_id "ENSRNOP00000088940"; protein_version "2";
5	ensembl	exon	141010591	141011109	0	-	.	gene_id "ENSRNOG00000016047"; gene_version "9"; transcript_id "ENSRNOT00000045400"; transcript_version "7"; exon_number "46"; gene_name "Macf1"; gene_source "ensembl"; gene_biotype "protein_coding"; transcript_name "Macf1-201"; transcript_source "ensembl"; transcript_biotype "protein_coding"; exon_id "ENSRNOE00000505989"; exon_version "1"; tag "Ensembl_canonical";
5	ensembl	CDS	141010591	141011109	0	-	0	gene_id "ENSRNOG00000016047"; gene_version "9"; transcript_id "ENSRNOT00000045400"; transcript_version "7"; exon_number "46"; gene_name "Macf1"; gene_source "ensembl"; gene_biotype "protein_coding"; transcript_name "Macf1-201"; transcript_source "ensembl"; transcript_biotype "protein_coding"; protein_id "ENSRNOP00000041065"; protein_version "7"; tag "Ensembl_canonical";
5	ensembl	exon	141010591	141011109	0	-	.	gene_id "ENSRNOG00000016047"; gene_version "9"; transcript_id "ENSRNOT00000113796"; transcript_version "2"; exon_number "46"; gene_name "Macf1"; gene_source "ensembl"; gene_biotype "protein_coding"; transcript_name "Macf1-209"; transcript_source "ensembl"; transcript_biotype "protein_coding"; exon_id "ENSRNOE00000505989"; exon_version "1";
5	ensembl	CDS	141010591	141011109	0	-	0	gene_id "ENSRNOG00000016047"; gene_version "9"; transcript_id "ENSRNOT00000113796"; transcript_version "2"; exon_number "46"; gene_name "Macf1"; gene_source "ensembl"; gene_biotype "protein_coding"; transcript_name "Macf1-209"; transcript_source "ensembl"; transcript_biotype "protein_coding"; protein_id "ENSRNOP00000095347"; protein_version "2";
5	ensembl	exon	141010591	141011109	0	-	.	gene_id "ENSRNOG00000016047"; gene_version "9"; transcript_id "ENSRNOT00000091828"; transcript_version "3"; exon_number "45"; gene_name "Macf1"; gene_source "ensembl"; gene_biotype "protein_coding"; transcript_name "Macf1-204"; transcript_source "ensembl"; transcript_biotype "protein_coding"; exon_id "ENSRNOE00000505989"; exon_version "1";
5	ensembl	CDS	141010591	141011109	0	-	0	gene_id "ENSRNOG00000016047"; gene_version "9"; transcript_id "ENSRNOT00000091828"; transcript_version "3"; exon_number "45"; gene_name "Macf1"; gene_source "ensembl"; gene_biotype "protein_coding"; transcript_name "Macf1-204"; transcript_source "ensembl"; transcript_biotype "protein_coding"; protein_id "ENSRNOP00000069001"; protein_version "3";
5	ensembl	exon	141010591	141011109	0	-	.	gene_id "ENSRNOG00000016047"; gene_version "9"; transcript_id "ENSRNOT00000104350"; transcript_version "2"; exon_number "45"; gene_name "Macf1"; gene_source "ensembl"; gene_biotype "protein_coding"; transcript_name "Macf1-208"; transcript_source "ensembl"; transcript_biotype "protein_coding"; exon_id "ENSRNOE00000505989"; exon_version "1";
5	ensembl	CDS	141010591	141011109	0	-	0	gene_id "ENSRNOG00000016047"; gene_version "9"; transcript_id "ENSRNOT00000104350"; transcript_version "2"; exon_number "45"; gene_name "Macf1"; gene_source "ensembl"; gene_biotype "protein_coding"; transcript_name "Macf1-208"; transcript_source "ensembl"; transcript_biotype "protein_coding"; protein_id "ENSRNOP00000096978"; protein_version "2";
5	ensembl	exon	141010591	141011109	0	-	.	gene_id "ENSRNOG00000016047"; gene_version "9"; transcript_id "ENSRNOT00000084109"; transcript_version "3"; exon_number "45"; gene_name "Macf1"; gene_source "ensembl"; gene_biotype "protein_coding"; transcript_name "Macf1-203"; transcript_source "ensembl"; transcript_biotype "protein_coding"; exon_id "ENSRNOE00000505989"; exon_version "1";
5	ensembl	CDS	141010591	141011109	0	-	0	gene_id "ENSRNOG00000016047"; gene_version "9"; transcript_id "ENSRNOT00000084109"; transcript_version "3"; exon_number "45"; gene_name "Macf1"; gene_source "ensembl"; gene_biotype "protein_coding"; transcript_name "Macf1-203"; transcript_source "ensembl"; transcript_biotype "protein_coding"; protein_id "ENSRNOP00000069807"; protein_version "2";
5	ensembl	exon	141010591	141011109	0	-	.	gene_id "ENSRNOG00000016047"; gene_version "9"; transcript_id "ENSRNOT00000099669"; transcript_version "2"; exon_number "46"; gene_name "Macf1"; gene_source "ensembl"; gene_biotype "protein_coding"; transcript_name "Macf1-205"; transcript_source "ensembl"; transcript_biotype "protein_coding"; exon_id "ENSRNOE00000505989"; exon_version "1";
5	ensembl	CDS	141010591	141011109	0	-	0	gene_id "ENSRNOG00000016047"; gene_version "9"; transcript_id "ENSRNOT00000099669"; transcript_version "2"; exon_number "46"; gene_name "Macf1"; gene_source "ensembl"; gene_biotype "protein_coding"; transcript_name "Macf1-205"; transcript_source "ensembl"; transcript_biotype "protein_coding"; protein_id "ENSRNOP00000082051"; protein_version "1";
5	ENSEMBL114_rn	exon	141010591	141011109	4.28253626370583	-	.	gene_id "ENSRNOG00000016047"; transcript_id "ENSRNOG00000016047_tx_103"; exon_id "5_141010591_141011109_-"; exonnum "39"; txlen "17462";
5	ENSEMBL114_rn	exon	141010591	141011109	4.23527742918769	-	.	gene_id "ENSRNOG00000016047"; transcript_id "ENSRNOG00000016047_tx_104"; exon_id "5_141010591_141011109_-"; exonnum "41"; txlen "17969";
5	ENSEMBL114_rn	exon	141010591	141011109	4.20261156910524	-	.	gene_id "ENSRNOG00000016047"; transcript_id "ENSRNOG00000016047_tx_106"; exon_id "5_141010591_141011109_-"; exonnum "40"; txlen "17824";
5	ENSEMBL114_rn	exon	141010591	141011109	4.09598992764523	-	.	gene_id "ENSRNOG00000016047"; transcript_id "ENSRNOG00000016047_tx_107"; exon_id "5_141010591_141011109_-"; exonnum "39"; txlen "17810";
5	ENSEMBL114_rn	exon	141010591	141011109	4.09598992764523	-	.	gene_id "ENSRNOG00000016047"; transcript_id "ENSRNOG00000016047_tx_108"; exon_id "5_141010591_141011109_-"; exonnum "39"; txlen "17465";
5	ENSEMBL114_rn	exon	141010591	141011109	4.09598992764523	-	.	gene_id "ENSRNOG00000016047"; transcript_id "ENSRNOG00000016047_tx_109"; exon_id "5_141010591_141011109_-"; exonnum "39"; txlen "17792";
5	ENSEMBL114_rn	exon	141010591	141011109	4.0661970110568	-	.	gene_id "ENSRNOG00000016047"; transcript_id "ENSRNOG00000016047_tx_111"; exon_id "5_141010591_141011109_-"; exonnum "39"; txlen "17654";
5	ENSEMBL114_rn	exon	141010591	141011109	4.06095128351927	-	.	gene_id "ENSRNOG00000016047"; transcript_id "ENSRNOG00000016047_tx_112"; exon_id "5_141010591_141011109_-"; exonnum "39"; txlen "17693";
5	ENSEMBL114_rn	exon	141010591	141011109	3.947527966696	-	.	gene_id "ENSRNOG00000016047"; transcript_id "ENSRNOG00000016047_tx_114"; exon_id "5_141010591_141011109_-"; exonnum "9"; txlen "13985";
5	ENSEMBL114_rn	exon	141010591	141011109	3.91693919156638	-	.	gene_id "ENSRNOG00000016047"; transcript_id "ENSRNOG00000016047_tx_115"; exon_id "5_141010591_141011109_-"; exonnum "9"; txlen "13967";
5	ENSEMBL114_rn	exon	141010591	141011109	3.65480444226588	-	.	gene_id "ENSRNOG00000016047"; transcript_id "ENSRNOG00000016047_tx_119"; exon_id "5_141010591_141011109_-"; exonnum "40"; txlen "17806";
5	ENSEMBL114_rn	exon	141010591	141011109	3.49872903195791	-	.	gene_id "ENSRNOG00000016047"; transcript_id "ENSRNOG00000016047_tx_121"; exon_id "5_141010591_141011109_-"; exonnum "40"; txlen "17761";
5	ENSEMBL114_rn	exon	141010591	141011109	3.49872903195791	-	.	gene_id "ENSRNOG00000016047"; transcript_id "ENSRNOG00000016047_tx_122"; exon_id "5_141010591_141011109_-"; exonnum "40"; txlen "17743";
5	ENSEMBL114_rn	exon	141010591	141011109	3.30524462794563	-	.	gene_id "ENSRNOG00000016047"; transcript_id "ENSRNOG00000016047_tx_123"; exon_id "5_141010591_141011109_-"; exonnum "40"; txlen "17792";
5	ENSEMBL114_rn	exon	141010591	141011109	3.30180928243838	-	.	gene_id "ENSRNOG00000016047"; transcript_id "ENSRNOG00000016047_tx_124"; exon_id "5_141010591_141011109_-"; exonnum "40"; txlen "17528";
5	ENSEMBL114_rn	exon	141010591	141011109	3.28419132137286	-	.	gene_id "ENSRNOG00000016047"; transcript_id "ENSRNOG00000016047_tx_125"; exon_id "5_141010591_141011109_-"; exonnum "39"; txlen "17738";
5	ENSEMBL114_rn	exon	141010591	141011109	3.2690161494335	-	.	gene_id "ENSRNOG00000016047"; transcript_id "ENSRNOG00000016047_tx_126"; exon_id "5_141010591_141011109_-"; exonnum "9"; txlen "13922";
5	ENSEMBL114_rn	exon	141010591	141011109	3.23298189886472	-	.	gene_id "ENSRNOG00000016047"; transcript_id "ENSRNOG00000016047_tx_127"; exon_id "5_141010591_141011109_-"; exonnum "40"; txlen "17777";
5	ENSEMBL114_rn	exon	141010591	141011109	3.18946343952617	-	.	gene_id "ENSRNOG00000016047"; transcript_id "ENSRNOG00000016047_tx_128"; exon_id "5_141010591_141011109_-"; exonnum "40"; txlen "17504";
5	ENSEMBL114_rn	exon	141010591	141011109	3.08569110743012	-	.	gene_id "ENSRNOG00000016047"; transcript_id "ENSRNOG00000016047_tx_129"; exon_id "5_141010591_141011109_-"; exonnum "39"; txlen "17768";
5	ENSEMBL114_rn	exon	141010591	141011109	2.96094827399521	-	.	gene_id "ENSRNOG00000016047"; transcript_id "ENSRNOG00000016047_tx_131"; exon_id "5_141010591_141011109_-"; exonnum "39"; txlen "17441";
5	ENSEMBL114_rn	exon	141010591	141011109	2.93006197074711	-	.	gene_id "ENSRNOG00000016047"; transcript_id "ENSRNOG00000016047_tx_132"; exon_id "5_141010591_141011109_-"; exonnum "40"; txlen "17957";
5	ENSEMBL114_rn	exon	141010591	141011109	2.87746387874068	-	.	gene_id "ENSRNOG00000016047"; transcript_id "ENSRNOG00000016047_tx_133"; exon_id "5_141010591_141011109_-"; exonnum "39"; txlen "17423";
5	ENSEMBL114_rn	exon	141010591	141011109	2.84761384743831	-	.	gene_id "ENSRNOG00000016047"; transcript_id "ENSRNOG00000016047_tx_134"; exon_id "5_141010591_141011109_-"; exonnum "39"; txlen "17411";
5	ENSEMBL114_rn	exon	141010591	141011109	2.77159332165435	-	.	gene_id "ENSRNOG00000016047"; transcript_id "ENSRNOG00000016047_tx_136"; exon_id "5_141010591_141011109_-"; exonnum "40"; txlen "17441";
5	ENSEMBL114_rn	exon	141010591	141011109	2.68606372421335	-	.	gene_id "ENSRNOG00000016047"; transcript_id "ENSRNOG00000016047_tx_137"; exon_id "5_141010591_141011109_-"; exonnum "9"; txlen "13616";
5	ENSEMBL114_rn	exon	141010591	141011109	2.68606372421335	-	.	gene_id "ENSRNOG00000016047"; transcript_id "ENSRNOG00000016047_tx_138"; exon_id "5_141010591_141011109_-"; exonnum "9"; txlen "13943";
5	ENSEMBL114_rn	exon	141010591	141011109	2.68606372421335	-	.	gene_id "ENSRNOG00000016047"; transcript_id "ENSRNOG00000016047_tx_139"; exon_id "5_141010591_141011109_-"; exonnum "9"; txlen "13598";
5	ENSEMBL114_rn	exon	141010591	141011109	2.68606372421335	-	.	gene_id "ENSRNOG00000016047"; transcript_id "ENSRNOG00000016047_tx_140"; exon_id "5_141010591_141011109_-"; exonnum "9"; txlen "13925";
5	ENSEMBL114_rn	exon	141010591	141011109	2.60867345394873	-	.	gene_id "ENSRNOG00000016047"; transcript_id "ENSRNOG00000016047_tx_145"; exon_id "5_141010591_141011109_-"; exonnum "40"; txlen "17722";
5	ENSEMBL114_rn	exon	141010591	141011109	2.59144762786019	-	.	gene_id "ENSRNOG00000016047"; transcript_id "ENSRNOG00000016047_tx_146"; exon_id "5_141010591_141011109_-"; exonnum "39"; txlen "17327";
5	ENSEMBL114_rn	exon	141010591	141011109	2.53054415340901	-	.	gene_id "ENSRNOG00000016047"; transcript_id "ENSRNOG00000016047_tx_151"; exon_id "5_141010591_141011109_-"; exonnum "40"; txlen "17395";
5	ENSEMBL114_rn	exon	141010591	141011109	2.52847605213078	-	.	gene_id "ENSRNOG00000016047"; transcript_id "ENSRNOG00000016047_tx_152"; exon_id "5_141010591_141011109_-"; exonnum "39"; txlen "17420";
5	ENSEMBL114_rn	exon	141010591	141011109	2.52847605213078	-	.	gene_id "ENSRNOG00000016047"; transcript_id "ENSRNOG00000016047_tx_153"; exon_id "5_141010591_141011109_-"; exonnum "39"; txlen "17747";
5	ENSEMBL114_rn	exon	141010591	141011109	2.43525843031779	-	.	gene_id "ENSRNOG00000016047"; transcript_id "ENSRNOG00000016047_tx_155"; exon_id "5_141010591_141011109_-"; exonnum "40"; txlen "17684";
5	ENSEMBL114_rn	exon	141010591	141011109	2.38141078978612	-	.	gene_id "ENSRNOG00000016047"; transcript_id "ENSRNOG00000016047_tx_156"; exon_id "5_141010591_141011109_-"; exonnum "39"; txlen "17366";
5	ENSEMBL114_rn	exon	141010591	141011109	2.37605084938885	-	.	gene_id "ENSRNOG00000016047"; transcript_id "ENSRNOG00000016047_tx_157"; exon_id "5_141010591_141011109_-"; exonnum "39"; txlen "17609";
5	ENSEMBL114_rn	exon	141010591	141011109	2.27350257244811	-	.	gene_id "ENSRNOG00000016047"; transcript_id "ENSRNOG00000016047_tx_161"; exon_id "5_141010591_141011109_-"; exonnum "40"; txlen "17831";
5	ENSEMBL114_rn	exon	141010591	141011109	2.24714009225333	-	.	gene_id "ENSRNOG00000016047"; transcript_id "ENSRNOG00000016047_tx_163"; exon_id "5_141010591_141011109_-"; exonnum "9"; txlen "13658";
5	ENSEMBL114_rn	exon	141010591	141011109	2.24714009225333	-	.	gene_id "ENSRNOG00000016047"; transcript_id "ENSRNOG00000016047_tx_164"; exon_id "5_141010591_141011109_-"; exonnum "9"; txlen "13640";
5	ENSEMBL114_rn	exon	141010591	141011109	2.17850923188702	-	.	gene_id "ENSRNOG00000016047"; transcript_id "ENSRNOG00000016047_tx_165"; exon_id "5_141010591_141011109_-"; exonnum "40"; txlen "17357";
5	ENSEMBL114_rn	exon	141010591	141011109	2.13480892660314	-	.	gene_id "ENSRNOG00000016047"; transcript_id "ENSRNOG00000016047_tx_166"; exon_id "5_141010591_141011109_-"; exonnum "9"; txlen "13553";
5	ENSEMBL114_rn	exon	141010591	141011109	2.13480892660314	-	.	gene_id "ENSRNOG00000016047"; transcript_id "ENSRNOG00000016047_tx_167"; exon_id "5_141010591_141011109_-"; exonnum "9"; txlen "13880";
5	ENSEMBL114_rn	exon	141010591	141011109	2.13480892660314	-	.	gene_id "ENSRNOG00000016047"; transcript_id "ENSRNOG00000016047_tx_168"; exon_id "5_141010591_141011109_-"; exonnum "9"; txlen "13535";
5	ENSEMBL114_rn	exon	141010591	141011109	2.13480892660314	-	.	gene_id "ENSRNOG00000016047"; transcript_id "ENSRNOG00000016047_tx_169"; exon_id "5_141010591_141011109_-"; exonnum "9"; txlen "13862";
5	ENSEMBL114_rn	exon	141010591	141011109	2.00002891093003	-	.	gene_id "ENSRNOG00000016047"; transcript_id "ENSRNOG00000016047_tx_171"; exon_id "5_141010591_141011109_-"; exonnum "39"; txlen "17705";
5	ENSEMBL114_rn	exon	141010591	141011109	1.99117744482903	-	.	gene_id "ENSRNOG00000016047"; transcript_id "ENSRNOG00000016047_tx_172"; exon_id "5_141010591_141011109_-"; exonnum "39"; txlen "17720";
5	ENSEMBL114_rn	exon	141010591	141011109	1.98696366269234	-	.	gene_id "ENSRNOG00000016047"; transcript_id "ENSRNOG00000016047_tx_173"; exon_id "5_141010591_141011109_-"; exonnum "39"; txlen "17783";
5	ENSEMBL114_rn	exon	141010591	141011109	1.98696366269234	-	.	gene_id "ENSRNOG00000016047"; transcript_id "ENSRNOG00000016047_tx_174"; exon_id "5_141010591_141011109_-"; exonnum "39"; txlen "17750";
5	ENSEMBL114_rn	exon	141010591	141011109	1.98696366269234	-	.	gene_id "ENSRNOG00000016047"; transcript_id "ENSRNOG00000016047_tx_175"; exon_id "5_141010591_141011109_-"; exonnum "39"; txlen "17456";
5	ENSEMBL114_rn	exon	141010591	141011109	1.98696366269234	-	.	gene_id "ENSRNOG00000016047"; transcript_id "ENSRNOG00000016047_tx_176"; exon_id "5_141010591_141011109_-"; exonnum "39"; txlen "17765";
5	ENSEMBL114_rn	exon	141010591	141011109	1.95885833634793	-	.	gene_id "ENSRNOG00000016047"; transcript_id "ENSRNOG00000016047_tx_177"; exon_id "5_141010591_141011109_-"; exonnum "40"; txlen "17753";
5	ENSEMBL114_rn	exon	141010591	141011109	1.95119346937197	-	.	gene_id "ENSRNOG00000016047"; transcript_id "ENSRNOG00000016047_tx_178"; exon_id "5_141010591_141011109_-"; exonnum "39"; txlen "17591";
5	ENSEMBL114_rn	exon	141010591	141011109	1.94644225151279	-	.	gene_id "ENSRNOG00000016047"; transcript_id "ENSRNOG00000016047_tx_179"; exon_id "5_141010591_141011109_-"; exonnum "40"; txlen "17888";
5	ENSEMBL114_rn	exon	141010591	141011109	0.825557375429885	-	.	gene_id "ENSRNOG00000016047"; transcript_id "ENSRNOG00000016047_tx_180"; exon_id "5_141010591_141011109_-"; exonnum "40"; txlen "17879";
5	ENSEMBL114_rn	exon	141010591	141011109	30.3925900656178	-	.	gene_id "ENSRNOG00000016047"; transcript_id "ENSRNOG00000016047_tx_23"; exon_id "5_141010591_141011109_-"; exonnum "39"; txlen "17852";
5	ENSEMBL114_rn	exon	141010591	141011109	27.2371552586045	-	.	gene_id "ENSRNOG00000016047"; transcript_id "ENSRNOG00000016047_tx_24"; exon_id "5_141010591_141011109_-"; exonnum "39"; txlen "17834";
5	ENSEMBL114_rn	exon	141010591	141011109	22.0082814265072	-	.	gene_id "ENSRNOG00000016047"; transcript_id "ENSRNOG00000016047_tx_26"; exon_id "5_141010591_141011109_-"; exonnum "39"; txlen "17789";
5	ENSEMBL114_rn	exon	141010591	141011109	18.9821301533429	-	.	gene_id "ENSRNOG00000016047"; transcript_id "ENSRNOG00000016047_tx_27"; exon_id "5_141010591_141011109_-"; exonnum "39"; txlen "17771";
5	ENSEMBL114_rn	exon	141010591	141011109	17.1878507960939	-	.	gene_id "ENSRNOG00000016047"; transcript_id "ENSRNOG00000016047_tx_32"; exon_id "5_141010591_141011109_-"; exonnum "9"; txlen "13874";
5	ENSEMBL114_rn	exon	141010591	141011109	16.5541246762463	-	.	gene_id "ENSRNOG00000016047"; transcript_id "ENSRNOG00000016047_tx_34"; exon_id "5_141010591_141011109_-"; exonnum "9"; txlen "13811";
5	ENSEMBL114_rn	exon	141010591	141011109	16.0207043035179	-	.	gene_id "ENSRNOG00000016047"; transcript_id "ENSRNOG00000016047_tx_36"; exon_id "5_141010591_141011109_-"; exonnum "9"; txlen "13856";
5	ENSEMBL114_rn	exon	141010591	141011109	15.6757853793395	-	.	gene_id "ENSRNOG00000016047"; transcript_id "ENSRNOG00000016047_tx_37"; exon_id "5_141010591_141011109_-"; exonnum "9"; txlen "13793";
5	ENSEMBL114_rn	exon	141010591	141011109	12.1024236030721	-	.	gene_id "ENSRNOG00000016047"; transcript_id "ENSRNOG00000016047_tx_45"; exon_id "5_141010591_141011109_-"; exonnum "40"; txlen "17948";
5	ENSEMBL114_rn	exon	141010591	141011109	11.5352400395539	-	.	gene_id "ENSRNOG00000016047"; transcript_id "ENSRNOG00000016047_tx_46"; exon_id "5_141010591_141011109_-"; exonnum "9"; txlen "13547";
5	ENSEMBL114_rn	exon	141010591	141011109	11.5292095922582	-	.	gene_id "ENSRNOG00000016047"; transcript_id "ENSRNOG00000016047_tx_47"; exon_id "5_141010591_141011109_-"; exonnum "40"; txlen "17930";
5	ENSEMBL114_rn	exon	141010591	141011109	11.4237110875135	-	.	gene_id "ENSRNOG00000016047"; transcript_id "ENSRNOG00000016047_tx_48"; exon_id "5_141010591_141011109_-"; exonnum "40"; txlen "17873";
5	ENSEMBL114_rn	exon	141010591	141011109	10.6764404881394	-	.	gene_id "ENSRNOG00000016047"; transcript_id "ENSRNOG00000016047_tx_49"; exon_id "5_141010591_141011109_-"; exonnum "40"; txlen "17867";
5	ENSEMBL114_rn	exon	141010591	141011109	10.6344902478387	-	.	gene_id "ENSRNOG00000016047"; transcript_id "ENSRNOG00000016047_tx_50"; exon_id "5_141010591_141011109_-"; exonnum "39"; txlen "17728";
5	ENSEMBL114_rn	exon	141010591	141011109	10.5499244921449	-	.	gene_id "ENSRNOG00000016047"; transcript_id "ENSRNOG00000016047_tx_51"; exon_id "5_141010591_141011109_-"; exonnum "9"; txlen "13484";
5	ENSEMBL114_rn	exon	141010591	141011109	10.4899522172566	-	.	gene_id "ENSRNOG00000016047"; transcript_id "ENSRNOG00000016047_tx_52"; exon_id "5_141010591_141011109_-"; exonnum "9"; txlen "13529";
5	ENSEMBL114_rn	exon	141010591	141011109	10.2796738494078	-	.	gene_id "ENSRNOG00000016047"; transcript_id "ENSRNOG00000016047_tx_53"; exon_id "5_141010591_141011109_-"; exonnum "39"; txlen "17657";
5	ENSEMBL114_rn	exon	141010591	141011109	9.50463666984757	-	.	gene_id "ENSRNOG00000016047"; transcript_id "ENSRNOG00000016047_tx_55"; exon_id "5_141010591_141011109_-"; exonnum "9"; txlen "13466";
5	ENSEMBL114_rn	exon	141010591	141011109	9.46940612546593	-	.	gene_id "ENSRNOG00000016047"; transcript_id "ENSRNOG00000016047_tx_56"; exon_id "5_141010591_141011109_-"; exonnum "39"; txlen "17330";
5	ENSEMBL114_rn	exon	141010591	141011109	9.31685329151392	-	.	gene_id "ENSRNOG00000016047"; transcript_id "ENSRNOG00000016047_tx_58"; exon_id "5_141010591_141011109_-"; exonnum "40"; txlen "17885";
5	ENSEMBL114_rn	exon	141010591	141011109	8.8831564101824	-	.	gene_id "ENSRNOG00000016047"; transcript_id "ENSRNOG00000016047_tx_59"; exon_id "5_141010591_141011109_-"; exonnum "39"; txlen "17665";
5	ENSEMBL114_rn	exon	141010591	141011109	8.48129535009754	-	.	gene_id "ENSRNOG00000016047"; transcript_id "ENSRNOG00000016047_tx_61"; exon_id "5_141010591_141011109_-"; exonnum "39"; txlen "17808";
5	ENSEMBL114_rn	exon	141010591	141011109	8.46983151433141	-	.	gene_id "ENSRNOG00000016047"; transcript_id "ENSRNOG00000016047_tx_62"; exon_id "5_141010591_141011109_-"; exonnum "39"; txlen "17525";
5	ENSEMBL114_rn	exon	141010591	141011109	8.3518710756278	-	.	gene_id "ENSRNOG00000016047"; transcript_id "ENSRNOG00000016047_tx_64"; exon_id "5_141010591_141011109_-"; exonnum "40"; txlen "17904";
5	ENSEMBL114_rn	exon	141010591	141011109	8.05453348008432	-	.	gene_id "ENSRNOG00000016047"; transcript_id "ENSRNOG00000016047_tx_67"; exon_id "5_141010591_141011109_-"; exonnum "39"; txlen "17312";
5	ENSEMBL114_rn	exon	141010591	141011109	7.84235840234618	-	.	gene_id "ENSRNOG00000016047"; transcript_id "ENSRNOG00000016047_tx_68"; exon_id "5_141010591_141011109_-"; exonnum "39"; txlen "17639";
5	ENSEMBL114_rn	exon	141010591	141011109	7.76105821727734	-	.	gene_id "ENSRNOG00000016047"; transcript_id "ENSRNOG00000016047_tx_69"; exon_id "5_141010591_141011109_-"; exonnum "39"; txlen "17710";
5	ENSEMBL114_rn	exon	141010591	141011109	7.10376339217767	-	.	gene_id "ENSRNOG00000016047"; transcript_id "ENSRNOG00000016047_tx_71"; exon_id "5_141010591_141011109_-"; exonnum "39"; txlen "17790";
5	ENSEMBL114_rn	exon	141010591	141011109	7.04556783441718	-	.	gene_id "ENSRNOG00000016047"; transcript_id "ENSRNOG00000016047_tx_73"; exon_id "5_141010591_141011109_-"; exonnum "40"; txlen "17546";
5	ENSEMBL114_rn	exon	141010591	141011109	6.98833232438778	-	.	gene_id "ENSRNOG00000016047"; transcript_id "ENSRNOG00000016047_tx_74"; exon_id "5_141010591_141011109_-"; exonnum "40"; txlen "17810";
5	ENSEMBL114_rn	exon	141010591	141011109	6.91793941998719	-	.	gene_id "ENSRNOG00000016047"; transcript_id "ENSRNOG00000016047_tx_75"; exon_id "5_141010591_141011109_-"; exonnum "39"; txlen "17594";
5	ENSEMBL114_rn	exon	141010591	141011109	6.71061444889136	-	.	gene_id "ENSRNOG00000016047"; transcript_id "ENSRNOG00000016047_tx_76"; exon_id "5_141010591_141011109_-"; exonnum "39"; txlen "17647";
5	ENSEMBL114_rn	exon	141010591	141011109	6.60673333374114	-	.	gene_id "ENSRNOG00000016047"; transcript_id "ENSRNOG00000016047_tx_77"; exon_id "5_141010591_141011109_-"; exonnum "39"; txlen "17745";
5	ENSEMBL114_rn	exon	141010591	141011109	6.60673333374114	-	.	gene_id "ENSRNOG00000016047"; transcript_id "ENSRNOG00000016047_tx_78"; exon_id "5_141010591_141011109_-"; exonnum "39"; txlen "17727";
5	ENSEMBL114_rn	exon	141010591	141011109	6.34231569338975	-	.	gene_id "ENSRNOG00000016047"; transcript_id "ENSRNOG00000016047_tx_80"; exon_id "5_141010591_141011109_-"; exonnum "40"; txlen "17886";
5	ENSEMBL114_rn	exon	141010591	141011109	6.29593704434423	-	.	gene_id "ENSRNOG00000016047"; transcript_id "ENSRNOG00000016047_tx_81"; exon_id "5_141010591_141011109_-"; exonnum "39"; txlen "17267";
5	ENSEMBL114_rn	exon	141010591	141011109	6.13521636786394	-	.	gene_id "ENSRNOG00000016047"; transcript_id "ENSRNOG00000016047_tx_82"; exon_id "5_141010591_141011109_-"; exonnum "39"; txlen "17507";
5	ENSEMBL114_rn	exon	141010591	141011109	5.92883405199509	-	.	gene_id "ENSRNOG00000016047"; transcript_id "ENSRNOG00000016047_tx_83"; exon_id "5_141010591_141011109_-"; exonnum "40"; txlen "17841";
5	ENSEMBL114_rn	exon	141010591	141011109	5.85498775253578	-	.	gene_id "ENSRNOG00000016047"; transcript_id "ENSRNOG00000016047_tx_85"; exon_id "5_141010591_141011109_-"; exonnum "39"; txlen "17483";
5	ENSEMBL114_rn	exon	141010591	141011109	5.51644269063377	-	.	gene_id "ENSRNOG00000016047"; transcript_id "ENSRNOG00000016047_tx_90"; exon_id "5_141010591_141011109_-"; exonnum "40"; txlen "17855";
5	ENSEMBL114_rn	exon	141010591	141011109	5.48954837090907	-	.	gene_id "ENSRNOG00000016047"; transcript_id "ENSRNOG00000016047_tx_91"; exon_id "5_141010591_141011109_-"; exonnum "39"; txlen "17576";
5	ENSEMBL114_rn	exon	141010591	141011109	5.37388400157646	-	.	gene_id "ENSRNOG00000016047"; transcript_id "ENSRNOG00000016047_tx_92"; exon_id "5_141010591_141011109_-"; exonnum "40"; txlen "17823";
5	ENSEMBL114_rn	exon	141010591	141011109	5.35917097552045	-	.	gene_id "ENSRNOG00000016047"; transcript_id "ENSRNOG00000016047_tx_93"; exon_id "5_141010591_141011109_-"; exonnum "39"; txlen "17249";
5	ENSEMBL114_rn	exon	141010591	141011109	5.21270145675923	-	.	gene_id "ENSRNOG00000016047"; transcript_id "ENSRNOG00000016047_tx_94"; exon_id "5_141010591_141011109_-"; exonnum "39"; txlen "17345";
5	ENSEMBL114_rn	exon	141010591	141011109	5.10141732590397	-	.	gene_id "ENSRNOG00000016047"; transcript_id "ENSRNOG00000016047_tx_95"; exon_id "5_141010591_141011109_-"; exonnum "39"; txlen "17429";
5	ENSEMBL114_rn	exon	141010591	141011109	5.07572940453673	-	.	gene_id "ENSRNOG00000016047"; transcript_id "ENSRNOG00000016047_tx_96"; exon_id "5_141010591_141011109_-"; exonnum "39"; txlen "17756";
5	ENSEMBL114_rn	exon	141010591	141011109	4.96213967509971	-	.	gene_id "ENSRNOG00000016047"; transcript_id "ENSRNOG00000016047_tx_97"; exon_id "5_141010591_141011109_-"; exonnum "39"; txlen "17672";
5	ENSEMBL114_rn	exon	141010591	141011109	4.73732608449792	-	.	gene_id "ENSRNOG00000016047"; transcript_id "ENSRNOG00000016047_tx_99"; exon_id "5_141010591_141011109_-"; exonnum "40"; txlen "17483";
5	ensembl	exon	141012668	141012892	0	-	.	gene_id "ENSRNOG00000016047"; gene_version "9"; transcript_id "ENSRNOT00000103325"; transcript_version "2"; exon_number "44"; gene_name "Macf1"; gene_source "ensembl"; gene_biotype "protein_coding"; transcript_name "Macf1-207"; transcript_source "ensembl"; transcript_biotype "protein_coding"; exon_id "ENSRNOE00000437095"; exon_version "1";
5	ensembl	CDS	141012668	141012892	0	-	0	gene_id "ENSRNOG00000016047"; gene_version "9"; transcript_id "ENSRNOT00000103325"; transcript_version "2"; exon_number "44"; gene_name "Macf1"; gene_source "ensembl"; gene_biotype "protein_coding"; transcript_name "Macf1-207"; transcript_source "ensembl"; transcript_biotype "protein_coding"; protein_id "ENSRNOP00000077375"; protein_version "1";
5	ensembl	exon	141012668	141012892	0	-	.	gene_id "ENSRNOG00000016047"; gene_version "9"; transcript_id "ENSRNOT00000101846"; transcript_version "2"; exon_number "44"; gene_name "Macf1"; gene_source "ensembl"; gene_biotype "protein_coding"; transcript_name "Macf1-206"; transcript_source "ensembl"; transcript_biotype "protein_coding"; exon_id "ENSRNOE00000437095"; exon_version "1";
5	ensembl	CDS	141012668	141012892	0	-	0	gene_id "ENSRNOG00000016047"; gene_version "9"; transcript_id "ENSRNOT00000101846"; transcript_version "2"; exon_number "44"; gene_name "Macf1"; gene_source "ensembl"; gene_biotype "protein_coding"; transcript_name "Macf1-206"; transcript_source "ensembl"; transcript_biotype "protein_coding"; protein_id "ENSRNOP00000084588"; protein_version "2";
5	ensembl	exon	141012668	141012892	0	-	.	gene_id "ENSRNOG00000016047"; gene_version "9"; transcript_id "ENSRNOT00000081482"; transcript_version "3"; exon_number "43"; gene_name "Macf1"; gene_source "ensembl"; gene_biotype "protein_coding"; transcript_name "Macf1-202"; transcript_source "ensembl"; transcript_biotype "protein_coding"; exon_id "ENSRNOE00000437095"; exon_version "1";
5	ensembl	CDS	141012668	141012892	0	-	0	gene_id "ENSRNOG00000016047"; gene_version "9"; transcript_id "ENSRNOT00000081482"; transcript_version "3"; exon_number "43"; gene_name "Macf1"; gene_source "ensembl"; gene_biotype "protein_coding"; transcript_name "Macf1-202"; transcript_source "ensembl"; transcript_biotype "protein_coding"; protein_id "ENSRNOP00000075119"; protein_version "3";
5	ensembl	exon	141012668	141012892	0	-	.	gene_id "ENSRNOG00000016047"; gene_version "9"; transcript_id "ENSRNOT00000120102"; transcript_version "2"; exon_number "44"; gene_name "Macf1"; gene_source "ensembl"; gene_biotype "protein_coding"; transcript_name "Macf1-210"; transcript_source "ensembl"; transcript_biotype "protein_coding"; exon_id "ENSRNOE00000437095"; exon_version "1";
5	ensembl	CDS	141012668	141012892	0	-	0	gene_id "ENSRNOG00000016047"; gene_version "9"; transcript_id "ENSRNOT00000120102"; transcript_version "2"; exon_number "44"; gene_name "Macf1"; gene_source "ensembl"; gene_biotype "protein_coding"; transcript_name "Macf1-210"; transcript_source "ensembl"; transcript_biotype "protein_coding"; protein_id "ENSRNOP00000088940"; protein_version "2";
5	ensembl	exon	141012668	141012892	0	-	.	gene_id "ENSRNOG00000016047"; gene_version "9"; transcript_id "ENSRNOT00000045400"; transcript_version "7"; exon_number "45"; gene_name "Macf1"; gene_source "ensembl"; gene_biotype "protein_coding"; transcript_name "Macf1-201"; transcript_source "ensembl"; transcript_biotype "protein_coding"; exon_id "ENSRNOE00000437095"; exon_version "1"; tag "Ensembl_canonical";
5	ensembl	CDS	141012668	141012892	0	-	0	gene_id "ENSRNOG00000016047"; gene_version "9"; transcript_id "ENSRNOT00000045400"; transcript_version "7"; exon_number "45"; gene_name "Macf1"; gene_source "ensembl"; gene_biotype "protein_coding"; transcript_name "Macf1-201"; transcript_source "ensembl"; transcript_biotype "protein_coding"; protein_id "ENSRNOP00000041065"; protein_version "7"; tag "Ensembl_canonical";
5	ensembl	exon	141012668	141012892	0	-	.	gene_id "ENSRNOG00000016047"; gene_version "9"; transcript_id "ENSRNOT00000113796"; transcript_version "2"; exon_number "45"; gene_name "Macf1"; gene_source "ensembl"; gene_biotype "protein_coding"; transcript_name "Macf1-209"; transcript_source "ensembl"; transcript_biotype "protein_coding"; exon_id "ENSRNOE00000437095"; exon_version "1";
5	ensembl	CDS	141012668	141012892	0	-	0	gene_id "ENSRNOG00000016047"; gene_version "9"; transcript_id "ENSRNOT00000113796"; transcript_version "2"; exon_number "45"; gene_name "Macf1"; gene_source "ensembl"; gene_biotype "protein_coding"; transcript_name "Macf1-209"; transcript_source "ensembl"; transcript_biotype "protein_coding"; protein_id "ENSRNOP00000095347"; protein_version "2";
5	ensembl	exon	141012668	141012892	0	-	.	gene_id "ENSRNOG00000016047"; gene_version "9"; transcript_id "ENSRNOT00000091828"; transcript_version "3"; exon_number "44"; gene_name "Macf1"; gene_source "ensembl"; gene_biotype "protein_coding"; transcript_name "Macf1-204"; transcript_source "ensembl"; transcript_biotype "protein_coding"; exon_id "ENSRNOE00000437095"; exon_version "1";
5	ensembl	CDS	141012668	141012892	0	-	0	gene_id "ENSRNOG00000016047"; gene_version "9"; transcript_id "ENSRNOT00000091828"; transcript_version "3"; exon_number "44"; gene_name "Macf1"; gene_source "ensembl"; gene_biotype "protein_coding"; transcript_name "Macf1-204"; transcript_source "ensembl"; transcript_biotype "protein_coding"; protein_id "ENSRNOP00000069001"; protein_version "3";
5	ensembl	exon	141012668	141012892	0	-	.	gene_id "ENSRNOG00000016047"; gene_version "9"; transcript_id "ENSRNOT00000104350"; transcript_version "2"; exon_number "44"; gene_name "Macf1"; gene_source "ensembl"; gene_biotype "protein_coding"; transcript_name "Macf1-208"; transcript_source "ensembl"; transcript_biotype "protein_coding"; exon_id "ENSRNOE00000437095"; exon_version "1";
5	ensembl	CDS	141012668	141012892	0	-	0	gene_id "ENSRNOG00000016047"; gene_version "9"; transcript_id "ENSRNOT00000104350"; transcript_version "2"; exon_number "44"; gene_name "Macf1"; gene_source "ensembl"; gene_biotype "protein_coding"; transcript_name "Macf1-208"; transcript_source "ensembl"; transcript_biotype "protein_coding"; protein_id "ENSRNOP00000096978"; protein_version "2";
5	ensembl	exon	141012668	141012892	0	-	.	gene_id "ENSRNOG00000016047"; gene_version "9"; transcript_id "ENSRNOT00000084109"; transcript_version "3"; exon_number "44"; gene_name "Macf1"; gene_source "ensembl"; gene_biotype "protein_coding"; transcript_name "Macf1-203"; transcript_source "ensembl"; transcript_biotype "protein_coding"; exon_id "ENSRNOE00000437095"; exon_version "1";
5	ensembl	CDS	141012668	141012892	0	-	0	gene_id "ENSRNOG00000016047"; gene_version "9"; transcript_id "ENSRNOT00000084109"; transcript_version "3"; exon_number "44"; gene_name "Macf1"; gene_source "ensembl"; gene_biotype "protein_coding"; transcript_name "Macf1-203"; transcript_source "ensembl"; transcript_biotype "protein_coding"; protein_id "ENSRNOP00000069807"; protein_version "2";
5	ensembl	exon	141012668	141012892	0	-	.	gene_id "ENSRNOG00000016047"; gene_version "9"; transcript_id "ENSRNOT00000099669"; transcript_version "2"; exon_number "45"; gene_name "Macf1"; gene_source "ensembl"; gene_biotype "protein_coding"; transcript_name "Macf1-205"; transcript_source "ensembl"; transcript_biotype "protein_coding"; exon_id "ENSRNOE00000437095"; exon_version "1";
5	ensembl	CDS	141012668	141012892	0	-	0	gene_id "ENSRNOG00000016047"; gene_version "9"; transcript_id "ENSRNOT00000099669"; transcript_version "2"; exon_number "45"; gene_name "Macf1"; gene_source "ensembl"; gene_biotype "protein_coding"; transcript_name "Macf1-205"; transcript_source "ensembl"; transcript_biotype "protein_coding"; protein_id "ENSRNOP00000082051"; protein_version "1";
5	ENSEMBL114_rn	exon	141012668	141012892	4.28253626370583	-	.	gene_id "ENSRNOG00000016047"; transcript_id "ENSRNOG00000016047_tx_103"; exon_id "5_141012668_141012892_-"; exonnum "38"; txlen "17462";
5	ENSEMBL114_rn	exon	141012668	141012892	4.23527742918769	-	.	gene_id "ENSRNOG00000016047"; transcript_id "ENSRNOG00000016047_tx_104"; exon_id "5_141012668_141012892_-"; exonnum "40"; txlen "17969";
5	ENSEMBL114_rn	exon	141012668	141012892	4.20261156910524	-	.	gene_id "ENSRNOG00000016047"; transcript_id "ENSRNOG00000016047_tx_106"; exon_id "5_141012668_141012892_-"; exonnum "39"; txlen "17824";
5	ENSEMBL114_rn	exon	141012668	141012892	4.09598992764523	-	.	gene_id "ENSRNOG00000016047"; transcript_id "ENSRNOG00000016047_tx_107"; exon_id "5_141012668_141012892_-"; exonnum "38"; txlen "17810";
5	ENSEMBL114_rn	exon	141012668	141012892	4.09598992764523	-	.	gene_id "ENSRNOG00000016047"; transcript_id "ENSRNOG00000016047_tx_108"; exon_id "5_141012668_141012892_-"; exonnum "38"; txlen "17465";
5	ENSEMBL114_rn	exon	141012668	141012892	4.09598992764523	-	.	gene_id "ENSRNOG00000016047"; transcript_id "ENSRNOG00000016047_tx_109"; exon_id "5_141012668_141012892_-"; exonnum "38"; txlen "17792";
5	ENSEMBL114_rn	exon	141012668	141012892	4.0661970110568	-	.	gene_id "ENSRNOG00000016047"; transcript_id "ENSRNOG00000016047_tx_111"; exon_id "5_141012668_141012892_-"; exonnum "38"; txlen "17654";
5	ENSEMBL114_rn	exon	141012668	141012892	4.06095128351927	-	.	gene_id "ENSRNOG00000016047"; transcript_id "ENSRNOG00000016047_tx_112"; exon_id "5_141012668_141012892_-"; exonnum "38"; txlen "17693";
5	ENSEMBL114_rn	exon	141012668	141012892	3.947527966696	-	.	gene_id "ENSRNOG00000016047"; transcript_id "ENSRNOG00000016047_tx_114"; exon_id "5_141012668_141012892_-"; exonnum "8"; txlen "13985";
5	ENSEMBL114_rn	exon	141012668	141012892	3.91693919156638	-	.	gene_id "ENSRNOG00000016047"; transcript_id "ENSRNOG00000016047_tx_115"; exon_id "5_141012668_141012892_-"; exonnum "8"; txlen "13967";
5	ENSEMBL114_rn	exon	141012668	141012892	3.65480444226588	-	.	gene_id "ENSRNOG00000016047"; transcript_id "ENSRNOG00000016047_tx_119"; exon_id "5_141012668_141012892_-"; exonnum "39"; txlen "17806";
5	ENSEMBL114_rn	exon	141012668	141012892	3.49872903195791	-	.	gene_id "ENSRNOG00000016047"; transcript_id "ENSRNOG00000016047_tx_121"; exon_id "5_141012668_141012892_-"; exonnum "39"; txlen "17761";
5	ENSEMBL114_rn	exon	141012668	141012892	3.49872903195791	-	.	gene_id "ENSRNOG00000016047"; transcript_id "ENSRNOG00000016047_tx_122"; exon_id "5_141012668_141012892_-"; exonnum "39"; txlen "17743";
5	ENSEMBL114_rn	exon	141012668	141012892	3.30524462794563	-	.	gene_id "ENSRNOG00000016047"; transcript_id "ENSRNOG00000016047_tx_123"; exon_id "5_141012668_141012892_-"; exonnum "39"; txlen "17792";
5	ENSEMBL114_rn	exon	141012668	141012892	3.30180928243838	-	.	gene_id "ENSRNOG00000016047"; transcript_id "ENSRNOG00000016047_tx_124"; exon_id "5_141012668_141012892_-"; exonnum "39"; txlen "17528";
5	ENSEMBL114_rn	exon	141012668	141012892	3.28419132137286	-	.	gene_id "ENSRNOG00000016047"; transcript_id "ENSRNOG00000016047_tx_125"; exon_id "5_141012668_141012892_-"; exonnum "38"; txlen "17738";
5	ENSEMBL114_rn	exon	141012668	141012892	3.2690161494335	-	.	gene_id "ENSRNOG00000016047"; transcript_id "ENSRNOG00000016047_tx_126"; exon_id "5_141012668_141012892_-"; exonnum "8"; txlen "13922";
5	ENSEMBL114_rn	exon	141012668	141012892	3.23298189886472	-	.	gene_id "ENSRNOG00000016047"; transcript_id "ENSRNOG00000016047_tx_127"; exon_id "5_141012668_141012892_-"; exonnum "39"; txlen "17777";
5	ENSEMBL114_rn	exon	141012668	141012892	3.18946343952617	-	.	gene_id "ENSRNOG00000016047"; transcript_id "ENSRNOG00000016047_tx_128"; exon_id "5_141012668_141012892_-"; exonnum "39"; txlen "17504";
5	ENSEMBL114_rn	exon	141012668	141012892	3.08569110743012	-	.	gene_id "ENSRNOG00000016047"; transcript_id "ENSRNOG00000016047_tx_129"; exon_id "5_141012668_141012892_-"; exonnum "38"; txlen "17768";
5	ENSEMBL114_rn	exon	141012668	141012892	2.96094827399521	-	.	gene_id "ENSRNOG00000016047"; transcript_id "ENSRNOG00000016047_tx_131"; exon_id "5_141012668_141012892_-"; exonnum "38"; txlen "17441";
5	ENSEMBL114_rn	exon	141012668	141012892	2.93006197074711	-	.	gene_id "ENSRNOG00000016047"; transcript_id "ENSRNOG00000016047_tx_132"; exon_id "5_141012668_141012892_-"; exonnum "39"; txlen "17957";
5	ENSEMBL114_rn	exon	141012668	141012892	2.87746387874068	-	.	gene_id "ENSRNOG00000016047"; transcript_id "ENSRNOG00000016047_tx_133"; exon_id "5_141012668_141012892_-"; exonnum "38"; txlen "17423";
5	ENSEMBL114_rn	exon	141012668	141012892	2.84761384743831	-	.	gene_id "ENSRNOG00000016047"; transcript_id "ENSRNOG00000016047_tx_134"; exon_id "5_141012668_141012892_-"; exonnum "38"; txlen "17411";
5	ENSEMBL114_rn	exon	141012668	141012892	2.77159332165435	-	.	gene_id "ENSRNOG00000016047"; transcript_id "ENSRNOG00000016047_tx_136"; exon_id "5_141012668_141012892_-"; exonnum "39"; txlen "17441";
5	ENSEMBL114_rn	exon	141012668	141012892	2.68606372421335	-	.	gene_id "ENSRNOG00000016047"; transcript_id "ENSRNOG00000016047_tx_137"; exon_id "5_141012668_141012892_-"; exonnum "8"; txlen "13616";
5	ENSEMBL114_rn	exon	141012668	141012892	2.68606372421335	-	.	gene_id "ENSRNOG00000016047"; transcript_id "ENSRNOG00000016047_tx_138"; exon_id "5_141012668_141012892_-"; exonnum "8"; txlen "13943";
5	ENSEMBL114_rn	exon	141012668	141012892	2.68606372421335	-	.	gene_id "ENSRNOG00000016047"; transcript_id "ENSRNOG00000016047_tx_139"; exon_id "5_141012668_141012892_-"; exonnum "8"; txlen "13598";
5	ENSEMBL114_rn	exon	141012668	141012892	2.68606372421335	-	.	gene_id "ENSRNOG00000016047"; transcript_id "ENSRNOG00000016047_tx_140"; exon_id "5_141012668_141012892_-"; exonnum "8"; txlen "13925";
5	ENSEMBL114_rn	exon	141012668	141012892	2.60867345394873	-	.	gene_id "ENSRNOG00000016047"; transcript_id "ENSRNOG00000016047_tx_145"; exon_id "5_141012668_141012892_-"; exonnum "39"; txlen "17722";
5	ENSEMBL114_rn	exon	141012668	141012892	2.59144762786019	-	.	gene_id "ENSRNOG00000016047"; transcript_id "ENSRNOG00000016047_tx_146"; exon_id "5_141012668_141012892_-"; exonnum "38"; txlen "17327";
5	ENSEMBL114_rn	exon	141012668	141012892	2.53054415340901	-	.	gene_id "ENSRNOG00000016047"; transcript_id "ENSRNOG00000016047_tx_151"; exon_id "5_141012668_141012892_-"; exonnum "39"; txlen "17395";
5	ENSEMBL114_rn	exon	141012668	141012892	2.52847605213078	-	.	gene_id "ENSRNOG00000016047"; transcript_id "ENSRNOG00000016047_tx_152"; exon_id "5_141012668_141012892_-"; exonnum "38"; txlen "17420";
5	ENSEMBL114_rn	exon	141012668	141012892	2.52847605213078	-	.	gene_id "ENSRNOG00000016047"; transcript_id "ENSRNOG00000016047_tx_153"; exon_id "5_141012668_141012892_-"; exonnum "38"; txlen "17747";
5	ENSEMBL114_rn	exon	141012668	141012892	2.43525843031779	-	.	gene_id "ENSRNOG00000016047"; transcript_id "ENSRNOG00000016047_tx_155"; exon_id "5_141012668_141012892_-"; exonnum "39"; txlen "17684";
5	ENSEMBL114_rn	exon	141012668	141012892	2.38141078978612	-	.	gene_id "ENSRNOG00000016047"; transcript_id "ENSRNOG00000016047_tx_156"; exon_id "5_141012668_141012892_-"; exonnum "38"; txlen "17366";
5	ENSEMBL114_rn	exon	141012668	141012892	2.37605084938885	-	.	gene_id "ENSRNOG00000016047"; transcript_id "ENSRNOG00000016047_tx_157"; exon_id "5_141012668_141012892_-"; exonnum "38"; txlen "17609";
5	ENSEMBL114_rn	exon	141012668	141012892	2.27350257244811	-	.	gene_id "ENSRNOG00000016047"; transcript_id "ENSRNOG00000016047_tx_161"; exon_id "5_141012668_141012892_-"; exonnum "39"; txlen "17831";
5	ENSEMBL114_rn	exon	141012668	141012892	2.24714009225333	-	.	gene_id "ENSRNOG00000016047"; transcript_id "ENSRNOG00000016047_tx_163"; exon_id "5_141012668_141012892_-"; exonnum "8"; txlen "13658";
5	ENSEMBL114_rn	exon	141012668	141012892	2.24714009225333	-	.	gene_id "ENSRNOG00000016047"; transcript_id "ENSRNOG00000016047_tx_164"; exon_id "5_141012668_141012892_-"; exonnum "8"; txlen "13640";
5	ENSEMBL114_rn	exon	141012668	141012892	2.17850923188702	-	.	gene_id "ENSRNOG00000016047"; transcript_id "ENSRNOG00000016047_tx_165"; exon_id "5_141012668_141012892_-"; exonnum "39"; txlen "17357";
5	ENSEMBL114_rn	exon	141012668	141012892	2.13480892660314	-	.	gene_id "ENSRNOG00000016047"; transcript_id "ENSRNOG00000016047_tx_166"; exon_id "5_141012668_141012892_-"; exonnum "8"; txlen "13553";
5	ENSEMBL114_rn	exon	141012668	141012892	2.13480892660314	-	.	gene_id "ENSRNOG00000016047"; transcript_id "ENSRNOG00000016047_tx_167"; exon_id "5_141012668_141012892_-"; exonnum "8"; txlen "13880";
5	ENSEMBL114_rn	exon	141012668	141012892	2.13480892660314	-	.	gene_id "ENSRNOG00000016047"; transcript_id "ENSRNOG00000016047_tx_168"; exon_id "5_141012668_141012892_-"; exonnum "8"; txlen "13535";
5	ENSEMBL114_rn	exon	141012668	141012892	2.13480892660314	-	.	gene_id "ENSRNOG00000016047"; transcript_id "ENSRNOG00000016047_tx_169"; exon_id "5_141012668_141012892_-"; exonnum "8"; txlen "13862";
5	ENSEMBL114_rn	exon	141012668	141012892	2.00002891093003	-	.	gene_id "ENSRNOG00000016047"; transcript_id "ENSRNOG00000016047_tx_171"; exon_id "5_141012668_141012892_-"; exonnum "38"; txlen "17705";
5	ENSEMBL114_rn	exon	141012668	141012892	1.99117744482903	-	.	gene_id "ENSRNOG00000016047"; transcript_id "ENSRNOG00000016047_tx_172"; exon_id "5_141012668_141012892_-"; exonnum "38"; txlen "17720";
5	ENSEMBL114_rn	exon	141012668	141012892	1.98696366269234	-	.	gene_id "ENSRNOG00000016047"; transcript_id "ENSRNOG00000016047_tx_173"; exon_id "5_141012668_141012892_-"; exonnum "38"; txlen "17783";
5	ENSEMBL114_rn	exon	141012668	141012892	1.98696366269234	-	.	gene_id "ENSRNOG00000016047"; transcript_id "ENSRNOG00000016047_tx_174"; exon_id "5_141012668_141012892_-"; exonnum "38"; txlen "17750";
5	ENSEMBL114_rn	exon	141012668	141012892	1.98696366269234	-	.	gene_id "ENSRNOG00000016047"; transcript_id "ENSRNOG00000016047_tx_175"; exon_id "5_141012668_141012892_-"; exonnum "38"; txlen "17456";
5	ENSEMBL114_rn	exon	141012668	141012892	1.98696366269234	-	.	gene_id "ENSRNOG00000016047"; transcript_id "ENSRNOG00000016047_tx_176"; exon_id "5_141012668_141012892_-"; exonnum "38"; txlen "17765";
5	ENSEMBL114_rn	exon	141012668	141012892	1.95885833634793	-	.	gene_id "ENSRNOG00000016047"; transcript_id "ENSRNOG00000016047_tx_177"; exon_id "5_141012668_141012892_-"; exonnum "39"; txlen "17753";
5	ENSEMBL114_rn	exon	141012668	141012892	1.95119346937197	-	.	gene_id "ENSRNOG00000016047"; transcript_id "ENSRNOG00000016047_tx_178"; exon_id "5_141012668_141012892_-"; exonnum "38"; txlen "17591";
5	ENSEMBL114_rn	exon	141012668	141012892	1.94644225151279	-	.	gene_id "ENSRNOG00000016047"; transcript_id "ENSRNOG00000016047_tx_179"; exon_id "5_141012668_141012892_-"; exonnum "39"; txlen "17888";
5	ENSEMBL114_rn	exon	141012668	141012892	0.825557375429885	-	.	gene_id "ENSRNOG00000016047"; transcript_id "ENSRNOG00000016047_tx_180"; exon_id "5_141012668_141012892_-"; exonnum "39"; txlen "17879";
5	ENSEMBL114_rn	exon	141012668	141012892	30.3925900656178	-	.	gene_id "ENSRNOG00000016047"; transcript_id "ENSRNOG00000016047_tx_23"; exon_id "5_141012668_141012892_-"; exonnum "38"; txlen "17852";
5	ENSEMBL114_rn	exon	141012668	141012892	27.2371552586045	-	.	gene_id "ENSRNOG00000016047"; transcript_id "ENSRNOG00000016047_tx_24"; exon_id "5_141012668_141012892_-"; exonnum "38"; txlen "17834";
5	ENSEMBL114_rn	exon	141012668	141012892	22.0082814265072	-	.	gene_id "ENSRNOG00000016047"; transcript_id "ENSRNOG00000016047_tx_26"; exon_id "5_141012668_141012892_-"; exonnum "38"; txlen "17789";
5	ENSEMBL114_rn	exon	141012668	141012892	18.9821301533429	-	.	gene_id "ENSRNOG00000016047"; transcript_id "ENSRNOG00000016047_tx_27"; exon_id "5_141012668_141012892_-"; exonnum "38"; txlen "17771";
5	ENSEMBL114_rn	exon	141012668	141012892	17.1878507960939	-	.	gene_id "ENSRNOG00000016047"; transcript_id "ENSRNOG00000016047_tx_32"; exon_id "5_141012668_141012892_-"; exonnum "8"; txlen "13874";
5	ENSEMBL114_rn	exon	141012668	141012892	16.5541246762463	-	.	gene_id "ENSRNOG00000016047"; transcript_id "ENSRNOG00000016047_tx_34"; exon_id "5_141012668_141012892_-"; exonnum "8"; txlen "13811";
5	ENSEMBL114_rn	exon	141012668	141012892	16.0207043035179	-	.	gene_id "ENSRNOG00000016047"; transcript_id "ENSRNOG00000016047_tx_36"; exon_id "5_141012668_141012892_-"; exonnum "8"; txlen "13856";
5	ENSEMBL114_rn	exon	141012668	141012892	15.6757853793395	-	.	gene_id "ENSRNOG00000016047"; transcript_id "ENSRNOG00000016047_tx_37"; exon_id "5_141012668_141012892_-"; exonnum "8"; txlen "13793";
5	ENSEMBL114_rn	exon	141012668	141012892	12.1024236030721	-	.	gene_id "ENSRNOG00000016047"; transcript_id "ENSRNOG00000016047_tx_45"; exon_id "5_141012668_141012892_-"; exonnum "39"; txlen "17948";
5	ENSEMBL114_rn	exon	141012668	141012892	11.5352400395539	-	.	gene_id "ENSRNOG00000016047"; transcript_id "ENSRNOG00000016047_tx_46"; exon_id "5_141012668_141012892_-"; exonnum "8"; txlen "13547";
5	ENSEMBL114_rn	exon	141012668	141012892	11.5292095922582	-	.	gene_id "ENSRNOG00000016047"; transcript_id "ENSRNOG00000016047_tx_47"; exon_id "5_141012668_141012892_-"; exonnum "39"; txlen "17930";
5	ENSEMBL114_rn	exon	141012668	141012892	11.4237110875135	-	.	gene_id "ENSRNOG00000016047"; transcript_id "ENSRNOG00000016047_tx_48"; exon_id "5_141012668_141012892_-"; exonnum "39"; txlen "17873";
5	ENSEMBL114_rn	exon	141012668	141012892	10.6764404881394	-	.	gene_id "ENSRNOG00000016047"; transcript_id "ENSRNOG00000016047_tx_49"; exon_id "5_141012668_141012892_-"; exonnum "39"; txlen "17867";
5	ENSEMBL114_rn	exon	141012668	141012892	10.6344902478387	-	.	gene_id "ENSRNOG00000016047"; transcript_id "ENSRNOG00000016047_tx_50"; exon_id "5_141012668_141012892_-"; exonnum "38"; txlen "17728";
5	ENSEMBL114_rn	exon	141012668	141012892	10.5499244921449	-	.	gene_id "ENSRNOG00000016047"; transcript_id "ENSRNOG00000016047_tx_51"; exon_id "5_141012668_141012892_-"; exonnum "8"; txlen "13484";
5	ENSEMBL114_rn	exon	141012668	141012892	10.4899522172566	-	.	gene_id "ENSRNOG00000016047"; transcript_id "ENSRNOG00000016047_tx_52"; exon_id "5_141012668_141012892_-"; exonnum "8"; txlen "13529";
5	ENSEMBL114_rn	exon	141012668	141012892	10.2796738494078	-	.	gene_id "ENSRNOG00000016047"; transcript_id "ENSRNOG00000016047_tx_53"; exon_id "5_141012668_141012892_-"; exonnum "38"; txlen "17657";
5	ENSEMBL114_rn	exon	141012668	141012892	9.50463666984757	-	.	gene_id "ENSRNOG00000016047"; transcript_id "ENSRNOG00000016047_tx_55"; exon_id "5_141012668_141012892_-"; exonnum "8"; txlen "13466";
5	ENSEMBL114_rn	exon	141012668	141012892	9.46940612546593	-	.	gene_id "ENSRNOG00000016047"; transcript_id "ENSRNOG00000016047_tx_56"; exon_id "5_141012668_141012892_-"; exonnum "38"; txlen "17330";
5	ENSEMBL114_rn	exon	141012668	141012892	9.31685329151392	-	.	gene_id "ENSRNOG00000016047"; transcript_id "ENSRNOG00000016047_tx_58"; exon_id "5_141012668_141012892_-"; exonnum "39"; txlen "17885";
5	ENSEMBL114_rn	exon	141012668	141012892	8.8831564101824	-	.	gene_id "ENSRNOG00000016047"; transcript_id "ENSRNOG00000016047_tx_59"; exon_id "5_141012668_141012892_-"; exonnum "38"; txlen "17665";
5	ENSEMBL114_rn	exon	141012668	141012892	8.48129535009754	-	.	gene_id "ENSRNOG00000016047"; transcript_id "ENSRNOG00000016047_tx_61"; exon_id "5_141012668_141012892_-"; exonnum "38"; txlen "17808";
5	ENSEMBL114_rn	exon	141012668	141012892	8.46983151433141	-	.	gene_id "ENSRNOG00000016047"; transcript_id "ENSRNOG00000016047_tx_62"; exon_id "5_141012668_141012892_-"; exonnum "38"; txlen "17525";
5	ENSEMBL114_rn	exon	141012668	141012892	8.3518710756278	-	.	gene_id "ENSRNOG00000016047"; transcript_id "ENSRNOG00000016047_tx_64"; exon_id "5_141012668_141012892_-"; exonnum "39"; txlen "17904";
5	ENSEMBL114_rn	exon	141012668	141012892	8.05453348008432	-	.	gene_id "ENSRNOG00000016047"; transcript_id "ENSRNOG00000016047_tx_67"; exon_id "5_141012668_141012892_-"; exonnum "38"; txlen "17312";
5	ENSEMBL114_rn	exon	141012668	141012892	7.84235840234618	-	.	gene_id "ENSRNOG00000016047"; transcript_id "ENSRNOG00000016047_tx_68"; exon_id "5_141012668_141012892_-"; exonnum "38"; txlen "17639";
5	ENSEMBL114_rn	exon	141012668	141012892	7.76105821727734	-	.	gene_id "ENSRNOG00000016047"; transcript_id "ENSRNOG00000016047_tx_69"; exon_id "5_141012668_141012892_-"; exonnum "38"; txlen "17710";
5	ENSEMBL114_rn	exon	141012668	141012892	7.10376339217767	-	.	gene_id "ENSRNOG00000016047"; transcript_id "ENSRNOG00000016047_tx_71"; exon_id "5_141012668_141012892_-"; exonnum "38"; txlen "17790";
5	ENSEMBL114_rn	exon	141012668	141012892	7.04556783441718	-	.	gene_id "ENSRNOG00000016047"; transcript_id "ENSRNOG00000016047_tx_73"; exon_id "5_141012668_141012892_-"; exonnum "39"; txlen "17546";
5	ENSEMBL114_rn	exon	141012668	141012892	6.98833232438778	-	.	gene_id "ENSRNOG00000016047"; transcript_id "ENSRNOG00000016047_tx_74"; exon_id "5_141012668_141012892_-"; exonnum "39"; txlen "17810";
5	ENSEMBL114_rn	exon	141012668	141012892	6.91793941998719	-	.	gene_id "ENSRNOG00000016047"; transcript_id "ENSRNOG00000016047_tx_75"; exon_id "5_141012668_141012892_-"; exonnum "38"; txlen "17594";
5	ENSEMBL114_rn	exon	141012668	141012892	6.71061444889136	-	.	gene_id "ENSRNOG00000016047"; transcript_id "ENSRNOG00000016047_tx_76"; exon_id "5_141012668_141012892_-"; exonnum "38"; txlen "17647";
5	ENSEMBL114_rn	exon	141012668	141012892	6.60673333374114	-	.	gene_id "ENSRNOG00000016047"; transcript_id "ENSRNOG00000016047_tx_77"; exon_id "5_141012668_141012892_-"; exonnum "38"; txlen "17745";
5	ENSEMBL114_rn	exon	141012668	141012892	6.60673333374114	-	.	gene_id "ENSRNOG00000016047"; transcript_id "ENSRNOG00000016047_tx_78"; exon_id "5_141012668_141012892_-"; exonnum "38"; txlen "17727";
5	ENSEMBL114_rn	exon	141012668	141012892	6.34231569338975	-	.	gene_id "ENSRNOG00000016047"; transcript_id "ENSRNOG00000016047_tx_80"; exon_id "5_141012668_141012892_-"; exonnum "39"; txlen "17886";
5	ENSEMBL114_rn	exon	141012668	141012892	6.29593704434423	-	.	gene_id "ENSRNOG00000016047"; transcript_id "ENSRNOG00000016047_tx_81"; exon_id "5_141012668_141012892_-"; exonnum "38"; txlen "17267";
5	ENSEMBL114_rn	exon	141012668	141012892	6.13521636786394	-	.	gene_id "ENSRNOG00000016047"; transcript_id "ENSRNOG00000016047_tx_82"; exon_id "5_141012668_141012892_-"; exonnum "38"; txlen "17507";
5	ENSEMBL114_rn	exon	141012668	141012892	5.92883405199509	-	.	gene_id "ENSRNOG00000016047"; transcript_id "ENSRNOG00000016047_tx_83"; exon_id "5_141012668_141012892_-"; exonnum "39"; txlen "17841";
5	ENSEMBL114_rn	exon	141012668	141012892	5.85498775253578	-	.	gene_id "ENSRNOG00000016047"; transcript_id "ENSRNOG00000016047_tx_85"; exon_id "5_141012668_141012892_-"; exonnum "38"; txlen "17483";
5	ENSEMBL114_rn	exon	141012668	141012892	5.51644269063377	-	.	gene_id "ENSRNOG00000016047"; transcript_id "ENSRNOG00000016047_tx_90"; exon_id "5_141012668_141012892_-"; exonnum "39"; txlen "17855";
5	ENSEMBL114_rn	exon	141012668	141012892	5.48954837090907	-	.	gene_id "ENSRNOG00000016047"; transcript_id "ENSRNOG00000016047_tx_91"; exon_id "5_141012668_141012892_-"; exonnum "38"; txlen "17576";
5	ENSEMBL114_rn	exon	141012668	141012892	5.37388400157646	-	.	gene_id "ENSRNOG00000016047"; transcript_id "ENSRNOG00000016047_tx_92"; exon_id "5_141012668_141012892_-"; exonnum "39"; txlen "17823";
5	ENSEMBL114_rn	exon	141012668	141012892	5.35917097552045	-	.	gene_id "ENSRNOG00000016047"; transcript_id "ENSRNOG00000016047_tx_93"; exon_id "5_141012668_141012892_-"; exonnum "38"; txlen "17249";
5	ENSEMBL114_rn	exon	141012668	141012892	5.21270145675923	-	.	gene_id "ENSRNOG00000016047"; transcript_id "ENSRNOG00000016047_tx_94"; exon_id "5_141012668_141012892_-"; exonnum "38"; txlen "17345";
5	ENSEMBL114_rn	exon	141012668	141012892	5.10141732590397	-	.	gene_id "ENSRNOG00000016047"; transcript_id "ENSRNOG00000016047_tx_95"; exon_id "5_141012668_141012892_-"; exonnum "38"; txlen "17429";
5	ENSEMBL114_rn	exon	141012668	141012892	5.07572940453673	-	.	gene_id "ENSRNOG00000016047"; transcript_id "ENSRNOG00000016047_tx_96"; exon_id "5_141012668_141012892_-"; exonnum "38"; txlen "17756";
5	ENSEMBL114_rn	exon	141012668	141012892	4.96213967509971	-	.	gene_id "ENSRNOG00000016047"; transcript_id "ENSRNOG00000016047_tx_97"; exon_id "5_141012668_141012892_-"; exonnum "38"; txlen "17672";
5	ENSEMBL114_rn	exon	141012668	141012892	4.73732608449792	-	.	gene_id "ENSRNOG00000016047"; transcript_id "ENSRNOG00000016047_tx_99"; exon_id "5_141012668_141012892_-"; exonnum "39"; txlen "17483";
5	ensembl	exon	141014054	141014287	0	-	.	gene_id "ENSRNOG00000016047"; gene_version "9"; transcript_id "ENSRNOT00000103325"; transcript_version "2"; exon_number "43"; gene_name "Macf1"; gene_source "ensembl"; gene_biotype "protein_coding"; transcript_name "Macf1-207"; transcript_source "ensembl"; transcript_biotype "protein_coding"; exon_id "ENSRNOE00000330109"; exon_version "1";
5	ensembl	CDS	141014054	141014287	0	-	0	gene_id "ENSRNOG00000016047"; gene_version "9"; transcript_id "ENSRNOT00000103325"; transcript_version "2"; exon_number "43"; gene_name "Macf1"; gene_source "ensembl"; gene_biotype "protein_coding"; transcript_name "Macf1-207"; transcript_source "ensembl"; transcript_biotype "protein_coding"; protein_id "ENSRNOP00000077375"; protein_version "1";
5	ensembl	exon	141014054	141014287	0	-	.	gene_id "ENSRNOG00000016047"; gene_version "9"; transcript_id "ENSRNOT00000101846"; transcript_version "2"; exon_number "43"; gene_name "Macf1"; gene_source "ensembl"; gene_biotype "protein_coding"; transcript_name "Macf1-206"; transcript_source "ensembl"; transcript_biotype "protein_coding"; exon_id "ENSRNOE00000330109"; exon_version "1";
5	ensembl	CDS	141014054	141014287	0	-	0	gene_id "ENSRNOG00000016047"; gene_version "9"; transcript_id "ENSRNOT00000101846"; transcript_version "2"; exon_number "43"; gene_name "Macf1"; gene_source "ensembl"; gene_biotype "protein_coding"; transcript_name "Macf1-206"; transcript_source "ensembl"; transcript_biotype "protein_coding"; protein_id "ENSRNOP00000084588"; protein_version "2";
5	ensembl	exon	141014054	141014287	0	-	.	gene_id "ENSRNOG00000016047"; gene_version "9"; transcript_id "ENSRNOT00000081482"; transcript_version "3"; exon_number "42"; gene_name "Macf1"; gene_source "ensembl"; gene_biotype "protein_coding"; transcript_name "Macf1-202"; transcript_source "ensembl"; transcript_biotype "protein_coding"; exon_id "ENSRNOE00000330109"; exon_version "1";
5	ensembl	CDS	141014054	141014287	0	-	0	gene_id "ENSRNOG00000016047"; gene_version "9"; transcript_id "ENSRNOT00000081482"; transcript_version "3"; exon_number "42"; gene_name "Macf1"; gene_source "ensembl"; gene_biotype "protein_coding"; transcript_name "Macf1-202"; transcript_source "ensembl"; transcript_biotype "protein_coding"; protein_id "ENSRNOP00000075119"; protein_version "3";
5	ensembl	exon	141014054	141014287	0	-	.	gene_id "ENSRNOG00000016047"; gene_version "9"; transcript_id "ENSRNOT00000120102"; transcript_version "2"; exon_number "43"; gene_name "Macf1"; gene_source "ensembl"; gene_biotype "protein_coding"; transcript_name "Macf1-210"; transcript_source "ensembl"; transcript_biotype "protein_coding"; exon_id "ENSRNOE00000330109"; exon_version "1";
5	ensembl	CDS	141014054	141014287	0	-	0	gene_id "ENSRNOG00000016047"; gene_version "9"; transcript_id "ENSRNOT00000120102"; transcript_version "2"; exon_number "43"; gene_name "Macf1"; gene_source "ensembl"; gene_biotype "protein_coding"; transcript_name "Macf1-210"; transcript_source "ensembl"; transcript_biotype "protein_coding"; protein_id "ENSRNOP00000088940"; protein_version "2";
5	ensembl	exon	141014054	141014287	0	-	.	gene_id "ENSRNOG00000016047"; gene_version "9"; transcript_id "ENSRNOT00000045400"; transcript_version "7"; exon_number "44"; gene_name "Macf1"; gene_source "ensembl"; gene_biotype "protein_coding"; transcript_name "Macf1-201"; transcript_source "ensembl"; transcript_biotype "protein_coding"; exon_id "ENSRNOE00000330109"; exon_version "1"; tag "Ensembl_canonical";
5	ensembl	CDS	141014054	141014287	0	-	0	gene_id "ENSRNOG00000016047"; gene_version "9"; transcript_id "ENSRNOT00000045400"; transcript_version "7"; exon_number "44"; gene_name "Macf1"; gene_source "ensembl"; gene_biotype "protein_coding"; transcript_name "Macf1-201"; transcript_source "ensembl"; transcript_biotype "protein_coding"; protein_id "ENSRNOP00000041065"; protein_version "7"; tag "Ensembl_canonical";
5	ensembl	exon	141014054	141014287	0	-	.	gene_id "ENSRNOG00000016047"; gene_version "9"; transcript_id "ENSRNOT00000113796"; transcript_version "2"; exon_number "44"; gene_name "Macf1"; gene_source "ensembl"; gene_biotype "protein_coding"; transcript_name "Macf1-209"; transcript_source "ensembl"; transcript_biotype "protein_coding"; exon_id "ENSRNOE00000330109"; exon_version "1";
5	ensembl	CDS	141014054	141014287	0	-	0	gene_id "ENSRNOG00000016047"; gene_version "9"; transcript_id "ENSRNOT00000113796"; transcript_version "2"; exon_number "44"; gene_name "Macf1"; gene_source "ensembl"; gene_biotype "protein_coding"; transcript_name "Macf1-209"; transcript_source "ensembl"; transcript_biotype "protein_coding"; protein_id "ENSRNOP00000095347"; protein_version "2";
5	ensembl	exon	141014054	141014287	0	-	.	gene_id "ENSRNOG00000016047"; gene_version "9"; transcript_id "ENSRNOT00000091828"; transcript_version "3"; exon_number "43"; gene_name "Macf1"; gene_source "ensembl"; gene_biotype "protein_coding"; transcript_name "Macf1-204"; transcript_source "ensembl"; transcript_biotype "protein_coding"; exon_id "ENSRNOE00000330109"; exon_version "1";
5	ensembl	CDS	141014054	141014287	0	-	0	gene_id "ENSRNOG00000016047"; gene_version "9"; transcript_id "ENSRNOT00000091828"; transcript_version "3"; exon_number "43"; gene_name "Macf1"; gene_source "ensembl"; gene_biotype "protein_coding"; transcript_name "Macf1-204"; transcript_source "ensembl"; transcript_biotype "protein_coding"; protein_id "ENSRNOP00000069001"; protein_version "3";
5	ensembl	exon	141014054	141014287	0	-	.	gene_id "ENSRNOG00000016047"; gene_version "9"; transcript_id "ENSRNOT00000104350"; transcript_version "2"; exon_number "43"; gene_name "Macf1"; gene_source "ensembl"; gene_biotype "protein_coding"; transcript_name "Macf1-208"; transcript_source "ensembl"; transcript_biotype "protein_coding"; exon_id "ENSRNOE00000330109"; exon_version "1";
5	ensembl	CDS	141014054	141014287	0	-	0	gene_id "ENSRNOG00000016047"; gene_version "9"; transcript_id "ENSRNOT00000104350"; transcript_version "2"; exon_number "43"; gene_name "Macf1"; gene_source "ensembl"; gene_biotype "protein_coding"; transcript_name "Macf1-208"; transcript_source "ensembl"; transcript_biotype "protein_coding"; protein_id "ENSRNOP00000096978"; protein_version "2";
5	ensembl	exon	141014054	141014287	0	-	.	gene_id "ENSRNOG00000016047"; gene_version "9"; transcript_id "ENSRNOT00000084109"; transcript_version "3"; exon_number "43"; gene_name "Macf1"; gene_source "ensembl"; gene_biotype "protein_coding"; transcript_name "Macf1-203"; transcript_source "ensembl"; transcript_biotype "protein_coding"; exon_id "ENSRNOE00000330109"; exon_version "1";
5	ensembl	CDS	141014054	141014287	0	-	0	gene_id "ENSRNOG00000016047"; gene_version "9"; transcript_id "ENSRNOT00000084109"; transcript_version "3"; exon_number "43"; gene_name "Macf1"; gene_source "ensembl"; gene_biotype "protein_coding"; transcript_name "Macf1-203"; transcript_source "ensembl"; transcript_biotype "protein_coding"; protein_id "ENSRNOP00000069807"; protein_version "2";
5	ensembl	exon	141014054	141014287	0	-	.	gene_id "ENSRNOG00000016047"; gene_version "9"; transcript_id "ENSRNOT00000099669"; transcript_version "2"; exon_number "44"; gene_name "Macf1"; gene_source "ensembl"; gene_biotype "protein_coding"; transcript_name "Macf1-205"; transcript_source "ensembl"; transcript_biotype "protein_coding"; exon_id "ENSRNOE00000330109"; exon_version "1";
5	ensembl	CDS	141014054	141014287	0	-	0	gene_id "ENSRNOG00000016047"; gene_version "9"; transcript_id "ENSRNOT00000099669"; transcript_version "2"; exon_number "44"; gene_name "Macf1"; gene_source "ensembl"; gene_biotype "protein_coding"; transcript_name "Macf1-205"; transcript_source "ensembl"; transcript_biotype "protein_coding"; protein_id "ENSRNOP00000082051"; protein_version "1";
5	ENSEMBL114_rn	exon	141014054	141014287	4.28253626370583	-	.	gene_id "ENSRNOG00000016047"; transcript_id "ENSRNOG00000016047_tx_103"; exon_id "5_141014054_141014287_-"; exonnum "37"; txlen "17462";
5	ENSEMBL114_rn	exon	141014054	141014287	4.23527742918769	-	.	gene_id "ENSRNOG00000016047"; transcript_id "ENSRNOG00000016047_tx_104"; exon_id "5_141014054_141014287_-"; exonnum "39"; txlen "17969";
5	ENSEMBL114_rn	exon	141014054	141014287	4.20261156910524	-	.	gene_id "ENSRNOG00000016047"; transcript_id "ENSRNOG00000016047_tx_106"; exon_id "5_141014054_141014287_-"; exonnum "38"; txlen "17824";
5	ENSEMBL114_rn	exon	141014054	141014287	4.09598992764523	-	.	gene_id "ENSRNOG00000016047"; transcript_id "ENSRNOG00000016047_tx_107"; exon_id "5_141014054_141014287_-"; exonnum "37"; txlen "17810";
5	ENSEMBL114_rn	exon	141014054	141014287	4.09598992764523	-	.	gene_id "ENSRNOG00000016047"; transcript_id "ENSRNOG00000016047_tx_108"; exon_id "5_141014054_141014287_-"; exonnum "37"; txlen "17465";
5	ENSEMBL114_rn	exon	141014054	141014287	4.09598992764523	-	.	gene_id "ENSRNOG00000016047"; transcript_id "ENSRNOG00000016047_tx_109"; exon_id "5_141014054_141014287_-"; exonnum "37"; txlen "17792";
5	ENSEMBL114_rn	exon	141014054	141014287	4.0661970110568	-	.	gene_id "ENSRNOG00000016047"; transcript_id "ENSRNOG00000016047_tx_111"; exon_id "5_141014054_141014287_-"; exonnum "37"; txlen "17654";
5	ENSEMBL114_rn	exon	141014054	141014287	4.06095128351927	-	.	gene_id "ENSRNOG00000016047"; transcript_id "ENSRNOG00000016047_tx_112"; exon_id "5_141014054_141014287_-"; exonnum "37"; txlen "17693";
5	ENSEMBL114_rn	exon	141014054	141014287	3.947527966696	-	.	gene_id "ENSRNOG00000016047"; transcript_id "ENSRNOG00000016047_tx_114"; exon_id "5_141014054_141014287_-"; exonnum "7"; txlen "13985";
5	ENSEMBL114_rn	exon	141014054	141014287	3.91693919156638	-	.	gene_id "ENSRNOG00000016047"; transcript_id "ENSRNOG00000016047_tx_115"; exon_id "5_141014054_141014287_-"; exonnum "7"; txlen "13967";
5	ENSEMBL114_rn	exon	141014054	141014287	3.65480444226588	-	.	gene_id "ENSRNOG00000016047"; transcript_id "ENSRNOG00000016047_tx_119"; exon_id "5_141014054_141014287_-"; exonnum "38"; txlen "17806";
5	ENSEMBL114_rn	exon	141014054	141014287	3.49872903195791	-	.	gene_id "ENSRNOG00000016047"; transcript_id "ENSRNOG00000016047_tx_121"; exon_id "5_141014054_141014287_-"; exonnum "38"; txlen "17761";
5	ENSEMBL114_rn	exon	141014054	141014287	3.49872903195791	-	.	gene_id "ENSRNOG00000016047"; transcript_id "ENSRNOG00000016047_tx_122"; exon_id "5_141014054_141014287_-"; exonnum "38"; txlen "17743";
5	ENSEMBL114_rn	exon	141014054	141014287	3.30524462794563	-	.	gene_id "ENSRNOG00000016047"; transcript_id "ENSRNOG00000016047_tx_123"; exon_id "5_141014054_141014287_-"; exonnum "38"; txlen "17792";
5	ENSEMBL114_rn	exon	141014054	141014287	3.30180928243838	-	.	gene_id "ENSRNOG00000016047"; transcript_id "ENSRNOG00000016047_tx_124"; exon_id "5_141014054_141014287_-"; exonnum "38"; txlen "17528";
5	ENSEMBL114_rn	exon	141014054	141014287	3.28419132137286	-	.	gene_id "ENSRNOG00000016047"; transcript_id "ENSRNOG00000016047_tx_125"; exon_id "5_141014054_141014287_-"; exonnum "37"; txlen "17738";
5	ENSEMBL114_rn	exon	141014054	141014287	3.2690161494335	-	.	gene_id "ENSRNOG00000016047"; transcript_id "ENSRNOG00000016047_tx_126"; exon_id "5_141014054_141014287_-"; exonnum "7"; txlen "13922";
5	ENSEMBL114_rn	exon	141014054	141014287	3.23298189886472	-	.	gene_id "ENSRNOG00000016047"; transcript_id "ENSRNOG00000016047_tx_127"; exon_id "5_141014054_141014287_-"; exonnum "38"; txlen "17777";
5	ENSEMBL114_rn	exon	141014054	141014287	3.18946343952617	-	.	gene_id "ENSRNOG00000016047"; transcript_id "ENSRNOG00000016047_tx_128"; exon_id "5_141014054_141014287_-"; exonnum "38"; txlen "17504";
5	ENSEMBL114_rn	exon	141014054	141014287	3.08569110743012	-	.	gene_id "ENSRNOG00000016047"; transcript_id "ENSRNOG00000016047_tx_129"; exon_id "5_141014054_141014287_-"; exonnum "37"; txlen "17768";
5	ENSEMBL114_rn	exon	141014054	141014287	2.96094827399521	-	.	gene_id "ENSRNOG00000016047"; transcript_id "ENSRNOG00000016047_tx_131"; exon_id "5_141014054_141014287_-"; exonnum "37"; txlen "17441";
5	ENSEMBL114_rn	exon	141014054	141014287	2.93006197074711	-	.	gene_id "ENSRNOG00000016047"; transcript_id "ENSRNOG00000016047_tx_132"; exon_id "5_141014054_141014287_-"; exonnum "38"; txlen "17957";
5	ENSEMBL114_rn	exon	141014054	141014287	2.87746387874068	-	.	gene_id "ENSRNOG00000016047"; transcript_id "ENSRNOG00000016047_tx_133"; exon_id "5_141014054_141014287_-"; exonnum "37"; txlen "17423";
5	ENSEMBL114_rn	exon	141014054	141014287	2.84761384743831	-	.	gene_id "ENSRNOG00000016047"; transcript_id "ENSRNOG00000016047_tx_134"; exon_id "5_141014054_141014287_-"; exonnum "37"; txlen "17411";
5	ENSEMBL114_rn	exon	141014054	141014287	2.77159332165435	-	.	gene_id "ENSRNOG00000016047"; transcript_id "ENSRNOG00000016047_tx_136"; exon_id "5_141014054_141014287_-"; exonnum "38"; txlen "17441";
5	ENSEMBL114_rn	exon	141014054	141014287	2.68606372421335	-	.	gene_id "ENSRNOG00000016047"; transcript_id "ENSRNOG00000016047_tx_137"; exon_id "5_141014054_141014287_-"; exonnum "7"; txlen "13616";
5	ENSEMBL114_rn	exon	141014054	141014287	2.68606372421335	-	.	gene_id "ENSRNOG00000016047"; transcript_id "ENSRNOG00000016047_tx_138"; exon_id "5_141014054_141014287_-"; exonnum "7"; txlen "13943";
5	ENSEMBL114_rn	exon	141014054	141014287	2.68606372421335	-	.	gene_id "ENSRNOG00000016047"; transcript_id "ENSRNOG00000016047_tx_139"; exon_id "5_141014054_141014287_-"; exonnum "7"; txlen "13598";
5	ENSEMBL114_rn	exon	141014054	141014287	2.68606372421335	-	.	gene_id "ENSRNOG00000016047"; transcript_id "ENSRNOG00000016047_tx_140"; exon_id "5_141014054_141014287_-"; exonnum "7"; txlen "13925";
5	ENSEMBL114_rn	exon	141014054	141014287	2.60867345394873	-	.	gene_id "ENSRNOG00000016047"; transcript_id "ENSRNOG00000016047_tx_145"; exon_id "5_141014054_141014287_-"; exonnum "38"; txlen "17722";
5	ENSEMBL114_rn	exon	141014054	141014287	2.59144762786019	-	.	gene_id "ENSRNOG00000016047"; transcript_id "ENSRNOG00000016047_tx_146"; exon_id "5_141014054_141014287_-"; exonnum "37"; txlen "17327";
5	ENSEMBL114_rn	exon	141014054	141014287	2.53054415340901	-	.	gene_id "ENSRNOG00000016047"; transcript_id "ENSRNOG00000016047_tx_151"; exon_id "5_141014054_141014287_-"; exonnum "38"; txlen "17395";
5	ENSEMBL114_rn	exon	141014054	141014287	2.52847605213078	-	.	gene_id "ENSRNOG00000016047"; transcript_id "ENSRNOG00000016047_tx_152"; exon_id "5_141014054_141014287_-"; exonnum "37"; txlen "17420";
5	ENSEMBL114_rn	exon	141014054	141014287	2.52847605213078	-	.	gene_id "ENSRNOG00000016047"; transcript_id "ENSRNOG00000016047_tx_153"; exon_id "5_141014054_141014287_-"; exonnum "37"; txlen "17747";
5	ENSEMBL114_rn	exon	141014054	141014287	2.43525843031779	-	.	gene_id "ENSRNOG00000016047"; transcript_id "ENSRNOG00000016047_tx_155"; exon_id "5_141014054_141014287_-"; exonnum "38"; txlen "17684";
5	ENSEMBL114_rn	exon	141014054	141014287	2.38141078978612	-	.	gene_id "ENSRNOG00000016047"; transcript_id "ENSRNOG00000016047_tx_156"; exon_id "5_141014054_141014287_-"; exonnum "37"; txlen "17366";
5	ENSEMBL114_rn	exon	141014054	141014287	2.37605084938885	-	.	gene_id "ENSRNOG00000016047"; transcript_id "ENSRNOG00000016047_tx_157"; exon_id "5_141014054_141014287_-"; exonnum "37"; txlen "17609";
5	ENSEMBL114_rn	exon	141014054	141014287	2.27350257244811	-	.	gene_id "ENSRNOG00000016047"; transcript_id "ENSRNOG00000016047_tx_161"; exon_id "5_141014054_141014287_-"; exonnum "38"; txlen "17831";
5	ENSEMBL114_rn	exon	141014054	141014287	2.24714009225333	-	.	gene_id "ENSRNOG00000016047"; transcript_id "ENSRNOG00000016047_tx_163"; exon_id "5_141014054_141014287_-"; exonnum "7"; txlen "13658";
5	ENSEMBL114_rn	exon	141014054	141014287	2.24714009225333	-	.	gene_id "ENSRNOG00000016047"; transcript_id "ENSRNOG00000016047_tx_164"; exon_id "5_141014054_141014287_-"; exonnum "7"; txlen "13640";
5	ENSEMBL114_rn	exon	141014054	141014287	2.17850923188702	-	.	gene_id "ENSRNOG00000016047"; transcript_id "ENSRNOG00000016047_tx_165"; exon_id "5_141014054_141014287_-"; exonnum "38"; txlen "17357";
5	ENSEMBL114_rn	exon	141014054	141014287	2.13480892660314	-	.	gene_id "ENSRNOG00000016047"; transcript_id "ENSRNOG00000016047_tx_166"; exon_id "5_141014054_141014287_-"; exonnum "7"; txlen "13553";
5	ENSEMBL114_rn	exon	141014054	141014287	2.13480892660314	-	.	gene_id "ENSRNOG00000016047"; transcript_id "ENSRNOG00000016047_tx_167"; exon_id "5_141014054_141014287_-"; exonnum "7"; txlen "13880";
5	ENSEMBL114_rn	exon	141014054	141014287	2.13480892660314	-	.	gene_id "ENSRNOG00000016047"; transcript_id "ENSRNOG00000016047_tx_168"; exon_id "5_141014054_141014287_-"; exonnum "7"; txlen "13535";
5	ENSEMBL114_rn	exon	141014054	141014287	2.13480892660314	-	.	gene_id "ENSRNOG00000016047"; transcript_id "ENSRNOG00000016047_tx_169"; exon_id "5_141014054_141014287_-"; exonnum "7"; txlen "13862";
5	ENSEMBL114_rn	exon	141014054	141014287	2.00002891093003	-	.	gene_id "ENSRNOG00000016047"; transcript_id "ENSRNOG00000016047_tx_171"; exon_id "5_141014054_141014287_-"; exonnum "37"; txlen "17705";
5	ENSEMBL114_rn	exon	141014054	141014287	1.99117744482903	-	.	gene_id "ENSRNOG00000016047"; transcript_id "ENSRNOG00000016047_tx_172"; exon_id "5_141014054_141014287_-"; exonnum "37"; txlen "17720";
5	ENSEMBL114_rn	exon	141014054	141014287	1.98696366269234	-	.	gene_id "ENSRNOG00000016047"; transcript_id "ENSRNOG00000016047_tx_173"; exon_id "5_141014054_141014287_-"; exonnum "37"; txlen "17783";
5	ENSEMBL114_rn	exon	141014054	141014287	1.98696366269234	-	.	gene_id "ENSRNOG00000016047"; transcript_id "ENSRNOG00000016047_tx_174"; exon_id "5_141014054_141014287_-"; exonnum "37"; txlen "17750";
5	ENSEMBL114_rn	exon	141014054	141014287	1.98696366269234	-	.	gene_id "ENSRNOG00000016047"; transcript_id "ENSRNOG00000016047_tx_175"; exon_id "5_141014054_141014287_-"; exonnum "37"; txlen "17456";
5	ENSEMBL114_rn	exon	141014054	141014287	1.98696366269234	-	.	gene_id "ENSRNOG00000016047"; transcript_id "ENSRNOG00000016047_tx_176"; exon_id "5_141014054_141014287_-"; exonnum "37"; txlen "17765";
5	ENSEMBL114_rn	exon	141014054	141014287	1.95885833634793	-	.	gene_id "ENSRNOG00000016047"; transcript_id "ENSRNOG00000016047_tx_177"; exon_id "5_141014054_141014287_-"; exonnum "38"; txlen "17753";
5	ENSEMBL114_rn	exon	141014054	141014287	1.95119346937197	-	.	gene_id "ENSRNOG00000016047"; transcript_id "ENSRNOG00000016047_tx_178"; exon_id "5_141014054_141014287_-"; exonnum "37"; txlen "17591";
5	ENSEMBL114_rn	exon	141014054	141014287	1.94644225151279	-	.	gene_id "ENSRNOG00000016047"; transcript_id "ENSRNOG00000016047_tx_179"; exon_id "5_141014054_141014287_-"; exonnum "38"; txlen "17888";
5	ENSEMBL114_rn	exon	141014054	141014287	0.825557375429885	-	.	gene_id "ENSRNOG00000016047"; transcript_id "ENSRNOG00000016047_tx_180"; exon_id "5_141014054_141014287_-"; exonnum "38"; txlen "17879";
5	ENSEMBL114_rn	exon	141014054	141014287	30.3925900656178	-	.	gene_id "ENSRNOG00000016047"; transcript_id "ENSRNOG00000016047_tx_23"; exon_id "5_141014054_141014287_-"; exonnum "37"; txlen "17852";
5	ENSEMBL114_rn	exon	141014054	141014287	27.2371552586045	-	.	gene_id "ENSRNOG00000016047"; transcript_id "ENSRNOG00000016047_tx_24"; exon_id "5_141014054_141014287_-"; exonnum "37"; txlen "17834";
5	ENSEMBL114_rn	exon	141014054	141014287	22.0082814265072	-	.	gene_id "ENSRNOG00000016047"; transcript_id "ENSRNOG00000016047_tx_26"; exon_id "5_141014054_141014287_-"; exonnum "37"; txlen "17789";
5	ENSEMBL114_rn	exon	141014054	141014287	18.9821301533429	-	.	gene_id "ENSRNOG00000016047"; transcript_id "ENSRNOG00000016047_tx_27"; exon_id "5_141014054_141014287_-"; exonnum "37"; txlen "17771";
5	ENSEMBL114_rn	exon	141014054	141014287	17.1878507960939	-	.	gene_id "ENSRNOG00000016047"; transcript_id "ENSRNOG00000016047_tx_32"; exon_id "5_141014054_141014287_-"; exonnum "7"; txlen "13874";
5	ENSEMBL114_rn	exon	141014054	141014287	16.5541246762463	-	.	gene_id "ENSRNOG00000016047"; transcript_id "ENSRNOG00000016047_tx_34"; exon_id "5_141014054_141014287_-"; exonnum "7"; txlen "13811";
5	ENSEMBL114_rn	exon	141014054	141014287	16.0207043035179	-	.	gene_id "ENSRNOG00000016047"; transcript_id "ENSRNOG00000016047_tx_36"; exon_id "5_141014054_141014287_-"; exonnum "7"; txlen "13856";
5	ENSEMBL114_rn	exon	141014054	141014287	15.6757853793395	-	.	gene_id "ENSRNOG00000016047"; transcript_id "ENSRNOG00000016047_tx_37"; exon_id "5_141014054_141014287_-"; exonnum "7"; txlen "13793";
5	ENSEMBL114_rn	exon	141014054	141014287	12.1024236030721	-	.	gene_id "ENSRNOG00000016047"; transcript_id "ENSRNOG00000016047_tx_45"; exon_id "5_141014054_141014287_-"; exonnum "38"; txlen "17948";
5	ENSEMBL114_rn	exon	141014054	141014287	11.5352400395539	-	.	gene_id "ENSRNOG00000016047"; transcript_id "ENSRNOG00000016047_tx_46"; exon_id "5_141014054_141014287_-"; exonnum "7"; txlen "13547";
5	ENSEMBL114_rn	exon	141014054	141014287	11.5292095922582	-	.	gene_id "ENSRNOG00000016047"; transcript_id "ENSRNOG00000016047_tx_47"; exon_id "5_141014054_141014287_-"; exonnum "38"; txlen "17930";
5	ENSEMBL114_rn	exon	141014054	141014287	11.4237110875135	-	.	gene_id "ENSRNOG00000016047"; transcript_id "ENSRNOG00000016047_tx_48"; exon_id "5_141014054_141014287_-"; exonnum "38"; txlen "17873";
5	ENSEMBL114_rn	exon	141014054	141014287	10.6764404881394	-	.	gene_id "ENSRNOG00000016047"; transcript_id "ENSRNOG00000016047_tx_49"; exon_id "5_141014054_141014287_-"; exonnum "38"; txlen "17867";
5	ENSEMBL114_rn	exon	141014054	141014287	10.6344902478387	-	.	gene_id "ENSRNOG00000016047"; transcript_id "ENSRNOG00000016047_tx_50"; exon_id "5_141014054_141014287_-"; exonnum "37"; txlen "17728";
5	ENSEMBL114_rn	exon	141014054	141014287	10.5499244921449	-	.	gene_id "ENSRNOG00000016047"; transcript_id "ENSRNOG00000016047_tx_51"; exon_id "5_141014054_141014287_-"; exonnum "7"; txlen "13484";
5	ENSEMBL114_rn	exon	141014054	141014287	10.4899522172566	-	.	gene_id "ENSRNOG00000016047"; transcript_id "ENSRNOG00000016047_tx_52"; exon_id "5_141014054_141014287_-"; exonnum "7"; txlen "13529";
5	ENSEMBL114_rn	exon	141014054	141014287	10.2796738494078	-	.	gene_id "ENSRNOG00000016047"; transcript_id "ENSRNOG00000016047_tx_53"; exon_id "5_141014054_141014287_-"; exonnum "37"; txlen "17657";
5	ENSEMBL114_rn	exon	141014054	141014287	9.50463666984757	-	.	gene_id "ENSRNOG00000016047"; transcript_id "ENSRNOG00000016047_tx_55"; exon_id "5_141014054_141014287_-"; exonnum "7"; txlen "13466";
5	ENSEMBL114_rn	exon	141014054	141014287	9.46940612546593	-	.	gene_id "ENSRNOG00000016047"; transcript_id "ENSRNOG00000016047_tx_56"; exon_id "5_141014054_141014287_-"; exonnum "37"; txlen "17330";
5	ENSEMBL114_rn	exon	141014054	141014287	9.31685329151392	-	.	gene_id "ENSRNOG00000016047"; transcript_id "ENSRNOG00000016047_tx_58"; exon_id "5_141014054_141014287_-"; exonnum "38"; txlen "17885";
5	ENSEMBL114_rn	exon	141014054	141014287	8.8831564101824	-	.	gene_id "ENSRNOG00000016047"; transcript_id "ENSRNOG00000016047_tx_59"; exon_id "5_141014054_141014287_-"; exonnum "37"; txlen "17665";
5	ENSEMBL114_rn	exon	141014054	141014287	8.48129535009754	-	.	gene_id "ENSRNOG00000016047"; transcript_id "ENSRNOG00000016047_tx_61"; exon_id "5_141014054_141014287_-"; exonnum "37"; txlen "17808";
5	ENSEMBL114_rn	exon	141014054	141014287	8.46983151433141	-	.	gene_id "ENSRNOG00000016047"; transcript_id "ENSRNOG00000016047_tx_62"; exon_id "5_141014054_141014287_-"; exonnum "37"; txlen "17525";
5	ENSEMBL114_rn	exon	141014054	141014287	8.3518710756278	-	.	gene_id "ENSRNOG00000016047"; transcript_id "ENSRNOG00000016047_tx_64"; exon_id "5_141014054_141014287_-"; exonnum "38"; txlen "17904";
5	ENSEMBL114_rn	exon	141014054	141014287	8.05453348008432	-	.	gene_id "ENSRNOG00000016047"; transcript_id "ENSRNOG00000016047_tx_67"; exon_id "5_141014054_141014287_-"; exonnum "37"; txlen "17312";
5	ENSEMBL114_rn	exon	141014054	141014287	7.84235840234618	-	.	gene_id "ENSRNOG00000016047"; transcript_id "ENSRNOG00000016047_tx_68"; exon_id "5_141014054_141014287_-"; exonnum "37"; txlen "17639";
5	ENSEMBL114_rn	exon	141014054	141014287	7.76105821727734	-	.	gene_id "ENSRNOG00000016047"; transcript_id "ENSRNOG00000016047_tx_69"; exon_id "5_141014054_141014287_-"; exonnum "37"; txlen "17710";
5	ENSEMBL114_rn	exon	141014054	141014287	7.10376339217767	-	.	gene_id "ENSRNOG00000016047"; transcript_id "ENSRNOG00000016047_tx_71"; exon_id "5_141014054_141014287_-"; exonnum "37"; txlen "17790";
5	ENSEMBL114_rn	exon	141014054	141014287	7.04556783441718	-	.	gene_id "ENSRNOG00000016047"; transcript_id "ENSRNOG00000016047_tx_73"; exon_id "5_141014054_141014287_-"; exonnum "38"; txlen "17546";
5	ENSEMBL114_rn	exon	141014054	141014287	6.98833232438778	-	.	gene_id "ENSRNOG00000016047"; transcript_id "ENSRNOG00000016047_tx_74"; exon_id "5_141014054_141014287_-"; exonnum "38"; txlen "17810";
5	ENSEMBL114_rn	exon	141014054	141014287	6.91793941998719	-	.	gene_id "ENSRNOG00000016047"; transcript_id "ENSRNOG00000016047_tx_75"; exon_id "5_141014054_141014287_-"; exonnum "37"; txlen "17594";
5	ENSEMBL114_rn	exon	141014054	141014287	6.71061444889136	-	.	gene_id "ENSRNOG00000016047"; transcript_id "ENSRNOG00000016047_tx_76"; exon_id "5_141014054_141014287_-"; exonnum "37"; txlen "17647";
5	ENSEMBL114_rn	exon	141014054	141014287	6.60673333374114	-	.	gene_id "ENSRNOG00000016047"; transcript_id "ENSRNOG00000016047_tx_77"; exon_id "5_141014054_141014287_-"; exonnum "37"; txlen "17745";
5	ENSEMBL114_rn	exon	141014054	141014287	6.60673333374114	-	.	gene_id "ENSRNOG00000016047"; transcript_id "ENSRNOG00000016047_tx_78"; exon_id "5_141014054_141014287_-"; exonnum "37"; txlen "17727";
5	ENSEMBL114_rn	exon	141014054	141014287	6.34231569338975	-	.	gene_id "ENSRNOG00000016047"; transcript_id "ENSRNOG00000016047_tx_80"; exon_id "5_141014054_141014287_-"; exonnum "38"; txlen "17886";
5	ENSEMBL114_rn	exon	141014054	141014287	6.29593704434423	-	.	gene_id "ENSRNOG00000016047"; transcript_id "ENSRNOG00000016047_tx_81"; exon_id "5_141014054_141014287_-"; exonnum "37"; txlen "17267";
5	ENSEMBL114_rn	exon	141014054	141014287	6.13521636786394	-	.	gene_id "ENSRNOG00000016047"; transcript_id "ENSRNOG00000016047_tx_82"; exon_id "5_141014054_141014287_-"; exonnum "37"; txlen "17507";
5	ENSEMBL114_rn	exon	141014054	141014287	5.92883405199509	-	.	gene_id "ENSRNOG00000016047"; transcript_id "ENSRNOG00000016047_tx_83"; exon_id "5_141014054_141014287_-"; exonnum "38"; txlen "17841";
5	ENSEMBL114_rn	exon	141014054	141014287	5.85498775253578	-	.	gene_id "ENSRNOG00000016047"; transcript_id "ENSRNOG00000016047_tx_85"; exon_id "5_141014054_141014287_-"; exonnum "37"; txlen "17483";
5	ENSEMBL114_rn	exon	141014054	141014287	5.51644269063377	-	.	gene_id "ENSRNOG00000016047"; transcript_id "ENSRNOG00000016047_tx_90"; exon_id "5_141014054_141014287_-"; exonnum "38"; txlen "17855";
5	ENSEMBL114_rn	exon	141014054	141014287	5.48954837090907	-	.	gene_id "ENSRNOG00000016047"; transcript_id "ENSRNOG00000016047_tx_91"; exon_id "5_141014054_141014287_-"; exonnum "37"; txlen "17576";
5	ENSEMBL114_rn	exon	141014054	141014287	5.37388400157646	-	.	gene_id "ENSRNOG00000016047"; transcript_id "ENSRNOG00000016047_tx_92"; exon_id "5_141014054_141014287_-"; exonnum "38"; txlen "17823";
5	ENSEMBL114_rn	exon	141014054	141014287	5.35917097552045	-	.	gene_id "ENSRNOG00000016047"; transcript_id "ENSRNOG00000016047_tx_93"; exon_id "5_141014054_141014287_-"; exonnum "37"; txlen "17249";
5	ENSEMBL114_rn	exon	141014054	141014287	5.21270145675923	-	.	gene_id "ENSRNOG00000016047"; transcript_id "ENSRNOG00000016047_tx_94"; exon_id "5_141014054_141014287_-"; exonnum "37"; txlen "17345";
5	ENSEMBL114_rn	exon	141014054	141014287	5.10141732590397	-	.	gene_id "ENSRNOG00000016047"; transcript_id "ENSRNOG00000016047_tx_95"; exon_id "5_141014054_141014287_-"; exonnum "37"; txlen "17429";
5	ENSEMBL114_rn	exon	141014054	141014287	5.07572940453673	-	.	gene_id "ENSRNOG00000016047"; transcript_id "ENSRNOG00000016047_tx_96"; exon_id "5_141014054_141014287_-"; exonnum "37"; txlen "17756";
5	ENSEMBL114_rn	exon	141014054	141014287	4.96213967509971	-	.	gene_id "ENSRNOG00000016047"; transcript_id "ENSRNOG00000016047_tx_97"; exon_id "5_141014054_141014287_-"; exonnum "37"; txlen "17672";
5	ENSEMBL114_rn	exon	141014054	141014287	4.73732608449792	-	.	gene_id "ENSRNOG00000016047"; transcript_id "ENSRNOG00000016047_tx_99"; exon_id "5_141014054_141014287_-"; exonnum "38"; txlen "17483";
5	ensembl	exon	141016210	141016359	0	-	.	gene_id "ENSRNOG00000016047"; gene_version "9"; transcript_id "ENSRNOT00000103325"; transcript_version "2"; exon_number "42"; gene_name "Macf1"; gene_source "ensembl"; gene_biotype "protein_coding"; transcript_name "Macf1-207"; transcript_source "ensembl"; transcript_biotype "protein_coding"; exon_id "ENSRNOE00000323340"; exon_version "1";
5	ensembl	CDS	141016210	141016359	0	-	0	gene_id "ENSRNOG00000016047"; gene_version "9"; transcript_id "ENSRNOT00000103325"; transcript_version "2"; exon_number "42"; gene_name "Macf1"; gene_source "ensembl"; gene_biotype "protein_coding"; transcript_name "Macf1-207"; transcript_source "ensembl"; transcript_biotype "protein_coding"; protein_id "ENSRNOP00000077375"; protein_version "1";
5	ensembl	exon	141016210	141016359	0	-	.	gene_id "ENSRNOG00000016047"; gene_version "9"; transcript_id "ENSRNOT00000101846"; transcript_version "2"; exon_number "42"; gene_name "Macf1"; gene_source "ensembl"; gene_biotype "protein_coding"; transcript_name "Macf1-206"; transcript_source "ensembl"; transcript_biotype "protein_coding"; exon_id "ENSRNOE00000323340"; exon_version "1";
5	ensembl	CDS	141016210	141016359	0	-	0	gene_id "ENSRNOG00000016047"; gene_version "9"; transcript_id "ENSRNOT00000101846"; transcript_version "2"; exon_number "42"; gene_name "Macf1"; gene_source "ensembl"; gene_biotype "protein_coding"; transcript_name "Macf1-206"; transcript_source "ensembl"; transcript_biotype "protein_coding"; protein_id "ENSRNOP00000084588"; protein_version "2";
5	ensembl	exon	141016210	141016359	0	-	.	gene_id "ENSRNOG00000016047"; gene_version "9"; transcript_id "ENSRNOT00000081482"; transcript_version "3"; exon_number "41"; gene_name "Macf1"; gene_source "ensembl"; gene_biotype "protein_coding"; transcript_name "Macf1-202"; transcript_source "ensembl"; transcript_biotype "protein_coding"; exon_id "ENSRNOE00000323340"; exon_version "1";
5	ensembl	CDS	141016210	141016359	0	-	0	gene_id "ENSRNOG00000016047"; gene_version "9"; transcript_id "ENSRNOT00000081482"; transcript_version "3"; exon_number "41"; gene_name "Macf1"; gene_source "ensembl"; gene_biotype "protein_coding"; transcript_name "Macf1-202"; transcript_source "ensembl"; transcript_biotype "protein_coding"; protein_id "ENSRNOP00000075119"; protein_version "3";
5	ensembl	exon	141016210	141016359	0	-	.	gene_id "ENSRNOG00000016047"; gene_version "9"; transcript_id "ENSRNOT00000120102"; transcript_version "2"; exon_number "42"; gene_name "Macf1"; gene_source "ensembl"; gene_biotype "protein_coding"; transcript_name "Macf1-210"; transcript_source "ensembl"; transcript_biotype "protein_coding"; exon_id "ENSRNOE00000323340"; exon_version "1";
5	ensembl	CDS	141016210	141016359	0	-	0	gene_id "ENSRNOG00000016047"; gene_version "9"; transcript_id "ENSRNOT00000120102"; transcript_version "2"; exon_number "42"; gene_name "Macf1"; gene_source "ensembl"; gene_biotype "protein_coding"; transcript_name "Macf1-210"; transcript_source "ensembl"; transcript_biotype "protein_coding"; protein_id "ENSRNOP00000088940"; protein_version "2";
5	ensembl	exon	141016210	141016359	0	-	.	gene_id "ENSRNOG00000016047"; gene_version "9"; transcript_id "ENSRNOT00000045400"; transcript_version "7"; exon_number "43"; gene_name "Macf1"; gene_source "ensembl"; gene_biotype "protein_coding"; transcript_name "Macf1-201"; transcript_source "ensembl"; transcript_biotype "protein_coding"; exon_id "ENSRNOE00000323340"; exon_version "1"; tag "Ensembl_canonical";
5	ensembl	CDS	141016210	141016359	0	-	0	gene_id "ENSRNOG00000016047"; gene_version "9"; transcript_id "ENSRNOT00000045400"; transcript_version "7"; exon_number "43"; gene_name "Macf1"; gene_source "ensembl"; gene_biotype "protein_coding"; transcript_name "Macf1-201"; transcript_source "ensembl"; transcript_biotype "protein_coding"; protein_id "ENSRNOP00000041065"; protein_version "7"; tag "Ensembl_canonical";
5	ensembl	exon	141016210	141016359	0	-	.	gene_id "ENSRNOG00000016047"; gene_version "9"; transcript_id "ENSRNOT00000113796"; transcript_version "2"; exon_number "43"; gene_name "Macf1"; gene_source "ensembl"; gene_biotype "protein_coding"; transcript_name "Macf1-209"; transcript_source "ensembl"; transcript_biotype "protein_coding"; exon_id "ENSRNOE00000323340"; exon_version "1";
5	ensembl	CDS	141016210	141016359	0	-	0	gene_id "ENSRNOG00000016047"; gene_version "9"; transcript_id "ENSRNOT00000113796"; transcript_version "2"; exon_number "43"; gene_name "Macf1"; gene_source "ensembl"; gene_biotype "protein_coding"; transcript_name "Macf1-209"; transcript_source "ensembl"; transcript_biotype "protein_coding"; protein_id "ENSRNOP00000095347"; protein_version "2";
5	ensembl	exon	141016210	141016359	0	-	.	gene_id "ENSRNOG00000016047"; gene_version "9"; transcript_id "ENSRNOT00000091828"; transcript_version "3"; exon_number "42"; gene_name "Macf1"; gene_source "ensembl"; gene_biotype "protein_coding"; transcript_name "Macf1-204"; transcript_source "ensembl"; transcript_biotype "protein_coding"; exon_id "ENSRNOE00000323340"; exon_version "1";
5	ensembl	CDS	141016210	141016359	0	-	0	gene_id "ENSRNOG00000016047"; gene_version "9"; transcript_id "ENSRNOT00000091828"; transcript_version "3"; exon_number "42"; gene_name "Macf1"; gene_source "ensembl"; gene_biotype "protein_coding"; transcript_name "Macf1-204"; transcript_source "ensembl"; transcript_biotype "protein_coding"; protein_id "ENSRNOP00000069001"; protein_version "3";
5	ensembl	exon	141016210	141016359	0	-	.	gene_id "ENSRNOG00000016047"; gene_version "9"; transcript_id "ENSRNOT00000104350"; transcript_version "2"; exon_number "42"; gene_name "Macf1"; gene_source "ensembl"; gene_biotype "protein_coding"; transcript_name "Macf1-208"; transcript_source "ensembl"; transcript_biotype "protein_coding"; exon_id "ENSRNOE00000323340"; exon_version "1";
5	ensembl	CDS	141016210	141016359	0	-	0	gene_id "ENSRNOG00000016047"; gene_version "9"; transcript_id "ENSRNOT00000104350"; transcript_version "2"; exon_number "42"; gene_name "Macf1"; gene_source "ensembl"; gene_biotype "protein_coding"; transcript_name "Macf1-208"; transcript_source "ensembl"; transcript_biotype "protein_coding"; protein_id "ENSRNOP00000096978"; protein_version "2";
5	ensembl	exon	141016210	141016359	0	-	.	gene_id "ENSRNOG00000016047"; gene_version "9"; transcript_id "ENSRNOT00000084109"; transcript_version "3"; exon_number "42"; gene_name "Macf1"; gene_source "ensembl"; gene_biotype "protein_coding"; transcript_name "Macf1-203"; transcript_source "ensembl"; transcript_biotype "protein_coding"; exon_id "ENSRNOE00000323340"; exon_version "1";
5	ensembl	CDS	141016210	141016359	0	-	0	gene_id "ENSRNOG00000016047"; gene_version "9"; transcript_id "ENSRNOT00000084109"; transcript_version "3"; exon_number "42"; gene_name "Macf1"; gene_source "ensembl"; gene_biotype "protein_coding"; transcript_name "Macf1-203"; transcript_source "ensembl"; transcript_biotype "protein_coding"; protein_id "ENSRNOP00000069807"; protein_version "2";
5	ensembl	exon	141016210	141016359	0	-	.	gene_id "ENSRNOG00000016047"; gene_version "9"; transcript_id "ENSRNOT00000099669"; transcript_version "2"; exon_number "43"; gene_name "Macf1"; gene_source "ensembl"; gene_biotype "protein_coding"; transcript_name "Macf1-205"; transcript_source "ensembl"; transcript_biotype "protein_coding"; exon_id "ENSRNOE00000323340"; exon_version "1";
5	ensembl	CDS	141016210	141016359	0	-	0	gene_id "ENSRNOG00000016047"; gene_version "9"; transcript_id "ENSRNOT00000099669"; transcript_version "2"; exon_number "43"; gene_name "Macf1"; gene_source "ensembl"; gene_biotype "protein_coding"; transcript_name "Macf1-205"; transcript_source "ensembl"; transcript_biotype "protein_coding"; protein_id "ENSRNOP00000082051"; protein_version "1";
5	ENSEMBL114_rn	exon	141016210	141016359	4.28253626370583	-	.	gene_id "ENSRNOG00000016047"; transcript_id "ENSRNOG00000016047_tx_103"; exon_id "5_141016210_141016359_-"; exonnum "36"; txlen "17462";
5	ENSEMBL114_rn	exon	141016210	141016359	4.23527742918769	-	.	gene_id "ENSRNOG00000016047"; transcript_id "ENSRNOG00000016047_tx_104"; exon_id "5_141016210_141016359_-"; exonnum "38"; txlen "17969";
5	ENSEMBL114_rn	exon	141016210	141016359	4.20261156910524	-	.	gene_id "ENSRNOG00000016047"; transcript_id "ENSRNOG00000016047_tx_106"; exon_id "5_141016210_141016359_-"; exonnum "37"; txlen "17824";
5	ENSEMBL114_rn	exon	141016210	141016359	4.09598992764523	-	.	gene_id "ENSRNOG00000016047"; transcript_id "ENSRNOG00000016047_tx_107"; exon_id "5_141016210_141016359_-"; exonnum "36"; txlen "17810";
5	ENSEMBL114_rn	exon	141016210	141016359	4.09598992764523	-	.	gene_id "ENSRNOG00000016047"; transcript_id "ENSRNOG00000016047_tx_108"; exon_id "5_141016210_141016359_-"; exonnum "36"; txlen "17465";
5	ENSEMBL114_rn	exon	141016210	141016359	4.09598992764523	-	.	gene_id "ENSRNOG00000016047"; transcript_id "ENSRNOG00000016047_tx_109"; exon_id "5_141016210_141016359_-"; exonnum "36"; txlen "17792";
5	ENSEMBL114_rn	exon	141016210	141016359	4.0661970110568	-	.	gene_id "ENSRNOG00000016047"; transcript_id "ENSRNOG00000016047_tx_111"; exon_id "5_141016210_141016359_-"; exonnum "36"; txlen "17654";
5	ENSEMBL114_rn	exon	141016210	141016359	4.06095128351927	-	.	gene_id "ENSRNOG00000016047"; transcript_id "ENSRNOG00000016047_tx_112"; exon_id "5_141016210_141016359_-"; exonnum "36"; txlen "17693";
5	ENSEMBL114_rn	exon	141016210	141016359	3.947527966696	-	.	gene_id "ENSRNOG00000016047"; transcript_id "ENSRNOG00000016047_tx_114"; exon_id "5_141016210_141016359_-"; exonnum "6"; txlen "13985";
5	ENSEMBL114_rn	exon	141016210	141016359	3.91693919156638	-	.	gene_id "ENSRNOG00000016047"; transcript_id "ENSRNOG00000016047_tx_115"; exon_id "5_141016210_141016359_-"; exonnum "6"; txlen "13967";
5	ENSEMBL114_rn	exon	141016210	141016359	3.65480444226588	-	.	gene_id "ENSRNOG00000016047"; transcript_id "ENSRNOG00000016047_tx_119"; exon_id "5_141016210_141016359_-"; exonnum "37"; txlen "17806";
5	ENSEMBL114_rn	exon	141016210	141016359	3.49872903195791	-	.	gene_id "ENSRNOG00000016047"; transcript_id "ENSRNOG00000016047_tx_121"; exon_id "5_141016210_141016359_-"; exonnum "37"; txlen "17761";
5	ENSEMBL114_rn	exon	141016210	141016359	3.49872903195791	-	.	gene_id "ENSRNOG00000016047"; transcript_id "ENSRNOG00000016047_tx_122"; exon_id "5_141016210_141016359_-"; exonnum "37"; txlen "17743";
5	ENSEMBL114_rn	exon	141016210	141016359	3.30524462794563	-	.	gene_id "ENSRNOG00000016047"; transcript_id "ENSRNOG00000016047_tx_123"; exon_id "5_141016210_141016359_-"; exonnum "37"; txlen "17792";
5	ENSEMBL114_rn	exon	141016210	141016359	3.30180928243838	-	.	gene_id "ENSRNOG00000016047"; transcript_id "ENSRNOG00000016047_tx_124"; exon_id "5_141016210_141016359_-"; exonnum "37"; txlen "17528";
5	ENSEMBL114_rn	exon	141016210	141016359	3.28419132137286	-	.	gene_id "ENSRNOG00000016047"; transcript_id "ENSRNOG00000016047_tx_125"; exon_id "5_141016210_141016359_-"; exonnum "36"; txlen "17738";
5	ENSEMBL114_rn	exon	141016210	141016359	3.2690161494335	-	.	gene_id "ENSRNOG00000016047"; transcript_id "ENSRNOG00000016047_tx_126"; exon_id "5_141016210_141016359_-"; exonnum "6"; txlen "13922";
5	ENSEMBL114_rn	exon	141016210	141016359	3.23298189886472	-	.	gene_id "ENSRNOG00000016047"; transcript_id "ENSRNOG00000016047_tx_127"; exon_id "5_141016210_141016359_-"; exonnum "37"; txlen "17777";
5	ENSEMBL114_rn	exon	141016210	141016359	3.18946343952617	-	.	gene_id "ENSRNOG00000016047"; transcript_id "ENSRNOG00000016047_tx_128"; exon_id "5_141016210_141016359_-"; exonnum "37"; txlen "17504";
5	ENSEMBL114_rn	exon	141016210	141016359	3.08569110743012	-	.	gene_id "ENSRNOG00000016047"; transcript_id "ENSRNOG00000016047_tx_129"; exon_id "5_141016210_141016359_-"; exonnum "36"; txlen "17768";
5	ENSEMBL114_rn	exon	141016210	141016359	2.96094827399521	-	.	gene_id "ENSRNOG00000016047"; transcript_id "ENSRNOG00000016047_tx_131"; exon_id "5_141016210_141016359_-"; exonnum "36"; txlen "17441";
5	ENSEMBL114_rn	exon	141016210	141016359	2.93006197074711	-	.	gene_id "ENSRNOG00000016047"; transcript_id "ENSRNOG00000016047_tx_132"; exon_id "5_141016210_141016359_-"; exonnum "37"; txlen "17957";
5	ENSEMBL114_rn	exon	141016210	141016359	2.87746387874068	-	.	gene_id "ENSRNOG00000016047"; transcript_id "ENSRNOG00000016047_tx_133"; exon_id "5_141016210_141016359_-"; exonnum "36"; txlen "17423";
5	ENSEMBL114_rn	exon	141016210	141016359	2.84761384743831	-	.	gene_id "ENSRNOG00000016047"; transcript_id "ENSRNOG00000016047_tx_134"; exon_id "5_141016210_141016359_-"; exonnum "36"; txlen "17411";
5	ENSEMBL114_rn	exon	141016210	141016359	2.77159332165435	-	.	gene_id "ENSRNOG00000016047"; transcript_id "ENSRNOG00000016047_tx_136"; exon_id "5_141016210_141016359_-"; exonnum "37"; txlen "17441";
5	ENSEMBL114_rn	exon	141016210	141016359	2.68606372421335	-	.	gene_id "ENSRNOG00000016047"; transcript_id "ENSRNOG00000016047_tx_137"; exon_id "5_141016210_141016359_-"; exonnum "6"; txlen "13616";
5	ENSEMBL114_rn	exon	141016210	141016359	2.68606372421335	-	.	gene_id "ENSRNOG00000016047"; transcript_id "ENSRNOG00000016047_tx_138"; exon_id "5_141016210_141016359_-"; exonnum "6"; txlen "13943";
5	ENSEMBL114_rn	exon	141016210	141016359	2.68606372421335	-	.	gene_id "ENSRNOG00000016047"; transcript_id "ENSRNOG00000016047_tx_139"; exon_id "5_141016210_141016359_-"; exonnum "6"; txlen "13598";
5	ENSEMBL114_rn	exon	141016210	141016359	2.68606372421335	-	.	gene_id "ENSRNOG00000016047"; transcript_id "ENSRNOG00000016047_tx_140"; exon_id "5_141016210_141016359_-"; exonnum "6"; txlen "13925";
5	ENSEMBL114_rn	exon	141016210	141016359	2.60867345394873	-	.	gene_id "ENSRNOG00000016047"; transcript_id "ENSRNOG00000016047_tx_145"; exon_id "5_141016210_141016359_-"; exonnum "37"; txlen "17722";
5	ENSEMBL114_rn	exon	141016210	141016359	2.59144762786019	-	.	gene_id "ENSRNOG00000016047"; transcript_id "ENSRNOG00000016047_tx_146"; exon_id "5_141016210_141016359_-"; exonnum "36"; txlen "17327";
5	ENSEMBL114_rn	exon	141016210	141016359	2.53054415340901	-	.	gene_id "ENSRNOG00000016047"; transcript_id "ENSRNOG00000016047_tx_151"; exon_id "5_141016210_141016359_-"; exonnum "37"; txlen "17395";
5	ENSEMBL114_rn	exon	141016210	141016359	2.52847605213078	-	.	gene_id "ENSRNOG00000016047"; transcript_id "ENSRNOG00000016047_tx_152"; exon_id "5_141016210_141016359_-"; exonnum "36"; txlen "17420";
5	ENSEMBL114_rn	exon	141016210	141016359	2.52847605213078	-	.	gene_id "ENSRNOG00000016047"; transcript_id "ENSRNOG00000016047_tx_153"; exon_id "5_141016210_141016359_-"; exonnum "36"; txlen "17747";
5	ENSEMBL114_rn	exon	141016210	141016359	2.43525843031779	-	.	gene_id "ENSRNOG00000016047"; transcript_id "ENSRNOG00000016047_tx_155"; exon_id "5_141016210_141016359_-"; exonnum "37"; txlen "17684";
5	ENSEMBL114_rn	exon	141016210	141016359	2.38141078978612	-	.	gene_id "ENSRNOG00000016047"; transcript_id "ENSRNOG00000016047_tx_156"; exon_id "5_141016210_141016359_-"; exonnum "36"; txlen "17366";
5	ENSEMBL114_rn	exon	141016210	141016359	2.37605084938885	-	.	gene_id "ENSRNOG00000016047"; transcript_id "ENSRNOG00000016047_tx_157"; exon_id "5_141016210_141016359_-"; exonnum "36"; txlen "17609";
5	ENSEMBL114_rn	exon	141016210	141016359	2.27350257244811	-	.	gene_id "ENSRNOG00000016047"; transcript_id "ENSRNOG00000016047_tx_161"; exon_id "5_141016210_141016359_-"; exonnum "37"; txlen "17831";
5	ENSEMBL114_rn	exon	141016210	141016359	2.24714009225333	-	.	gene_id "ENSRNOG00000016047"; transcript_id "ENSRNOG00000016047_tx_163"; exon_id "5_141016210_141016359_-"; exonnum "6"; txlen "13658";
5	ENSEMBL114_rn	exon	141016210	141016359	2.24714009225333	-	.	gene_id "ENSRNOG00000016047"; transcript_id "ENSRNOG00000016047_tx_164"; exon_id "5_141016210_141016359_-"; exonnum "6"; txlen "13640";
5	ENSEMBL114_rn	exon	141016210	141016359	2.17850923188702	-	.	gene_id "ENSRNOG00000016047"; transcript_id "ENSRNOG00000016047_tx_165"; exon_id "5_141016210_141016359_-"; exonnum "37"; txlen "17357";
5	ENSEMBL114_rn	exon	141016210	141016359	2.13480892660314	-	.	gene_id "ENSRNOG00000016047"; transcript_id "ENSRNOG00000016047_tx_166"; exon_id "5_141016210_141016359_-"; exonnum "6"; txlen "13553";
5	ENSEMBL114_rn	exon	141016210	141016359	2.13480892660314	-	.	gene_id "ENSRNOG00000016047"; transcript_id "ENSRNOG00000016047_tx_167"; exon_id "5_141016210_141016359_-"; exonnum "6"; txlen "13880";
5	ENSEMBL114_rn	exon	141016210	141016359	2.13480892660314	-	.	gene_id "ENSRNOG00000016047"; transcript_id "ENSRNOG00000016047_tx_168"; exon_id "5_141016210_141016359_-"; exonnum "6"; txlen "13535";
5	ENSEMBL114_rn	exon	141016210	141016359	2.13480892660314	-	.	gene_id "ENSRNOG00000016047"; transcript_id "ENSRNOG00000016047_tx_169"; exon_id "5_141016210_141016359_-"; exonnum "6"; txlen "13862";
5	ENSEMBL114_rn	exon	141016210	141016359	2.00002891093003	-	.	gene_id "ENSRNOG00000016047"; transcript_id "ENSRNOG00000016047_tx_171"; exon_id "5_141016210_141016359_-"; exonnum "36"; txlen "17705";
5	ENSEMBL114_rn	exon	141016210	141016359	1.99117744482903	-	.	gene_id "ENSRNOG00000016047"; transcript_id "ENSRNOG00000016047_tx_172"; exon_id "5_141016210_141016359_-"; exonnum "36"; txlen "17720";
5	ENSEMBL114_rn	exon	141016210	141016359	1.98696366269234	-	.	gene_id "ENSRNOG00000016047"; transcript_id "ENSRNOG00000016047_tx_173"; exon_id "5_141016210_141016359_-"; exonnum "36"; txlen "17783";
5	ENSEMBL114_rn	exon	141016210	141016359	1.98696366269234	-	.	gene_id "ENSRNOG00000016047"; transcript_id "ENSRNOG00000016047_tx_174"; exon_id "5_141016210_141016359_-"; exonnum "36"; txlen "17750";
5	ENSEMBL114_rn	exon	141016210	141016359	1.98696366269234	-	.	gene_id "ENSRNOG00000016047"; transcript_id "ENSRNOG00000016047_tx_175"; exon_id "5_141016210_141016359_-"; exonnum "36"; txlen "17456";
5	ENSEMBL114_rn	exon	141016210	141016359	1.98696366269234	-	.	gene_id "ENSRNOG00000016047"; transcript_id "ENSRNOG00000016047_tx_176"; exon_id "5_141016210_141016359_-"; exonnum "36"; txlen "17765";
5	ENSEMBL114_rn	exon	141016210	141016359	1.95885833634793	-	.	gene_id "ENSRNOG00000016047"; transcript_id "ENSRNOG00000016047_tx_177"; exon_id "5_141016210_141016359_-"; exonnum "37"; txlen "17753";
5	ENSEMBL114_rn	exon	141016210	141016359	1.95119346937197	-	.	gene_id "ENSRNOG00000016047"; transcript_id "ENSRNOG00000016047_tx_178"; exon_id "5_141016210_141016359_-"; exonnum "36"; txlen "17591";
5	ENSEMBL114_rn	exon	141016210	141016359	1.94644225151279	-	.	gene_id "ENSRNOG00000016047"; transcript_id "ENSRNOG00000016047_tx_179"; exon_id "5_141016210_141016359_-"; exonnum "37"; txlen "17888";
5	ENSEMBL114_rn	exon	141016210	141016359	0.825557375429885	-	.	gene_id "ENSRNOG00000016047"; transcript_id "ENSRNOG00000016047_tx_180"; exon_id "5_141016210_141016359_-"; exonnum "37"; txlen "17879";
5	ENSEMBL114_rn	exon	141016210	141016359	30.3925900656178	-	.	gene_id "ENSRNOG00000016047"; transcript_id "ENSRNOG00000016047_tx_23"; exon_id "5_141016210_141016359_-"; exonnum "36"; txlen "17852";
5	ENSEMBL114_rn	exon	141016210	141016359	27.2371552586045	-	.	gene_id "ENSRNOG00000016047"; transcript_id "ENSRNOG00000016047_tx_24"; exon_id "5_141016210_141016359_-"; exonnum "36"; txlen "17834";
5	ENSEMBL114_rn	exon	141016210	141016359	22.0082814265072	-	.	gene_id "ENSRNOG00000016047"; transcript_id "ENSRNOG00000016047_tx_26"; exon_id "5_141016210_141016359_-"; exonnum "36"; txlen "17789";
5	ENSEMBL114_rn	exon	141016210	141016359	18.9821301533429	-	.	gene_id "ENSRNOG00000016047"; transcript_id "ENSRNOG00000016047_tx_27"; exon_id "5_141016210_141016359_-"; exonnum "36"; txlen "17771";
5	ENSEMBL114_rn	exon	141016210	141016359	17.1878507960939	-	.	gene_id "ENSRNOG00000016047"; transcript_id "ENSRNOG00000016047_tx_32"; exon_id "5_141016210_141016359_-"; exonnum "6"; txlen "13874";
5	ENSEMBL114_rn	exon	141016210	141016359	16.5541246762463	-	.	gene_id "ENSRNOG00000016047"; transcript_id "ENSRNOG00000016047_tx_34"; exon_id "5_141016210_141016359_-"; exonnum "6"; txlen "13811";
5	ENSEMBL114_rn	exon	141016210	141016359	16.0207043035179	-	.	gene_id "ENSRNOG00000016047"; transcript_id "ENSRNOG00000016047_tx_36"; exon_id "5_141016210_141016359_-"; exonnum "6"; txlen "13856";
5	ENSEMBL114_rn	exon	141016210	141016359	15.6757853793395	-	.	gene_id "ENSRNOG00000016047"; transcript_id "ENSRNOG00000016047_tx_37"; exon_id "5_141016210_141016359_-"; exonnum "6"; txlen "13793";
5	ENSEMBL114_rn	exon	141016210	141016359	12.1024236030721	-	.	gene_id "ENSRNOG00000016047"; transcript_id "ENSRNOG00000016047_tx_45"; exon_id "5_141016210_141016359_-"; exonnum "37"; txlen "17948";
5	ENSEMBL114_rn	exon	141016210	141016359	11.5352400395539	-	.	gene_id "ENSRNOG00000016047"; transcript_id "ENSRNOG00000016047_tx_46"; exon_id "5_141016210_141016359_-"; exonnum "6"; txlen "13547";
5	ENSEMBL114_rn	exon	141016210	141016359	11.5292095922582	-	.	gene_id "ENSRNOG00000016047"; transcript_id "ENSRNOG00000016047_tx_47"; exon_id "5_141016210_141016359_-"; exonnum "37"; txlen "17930";
5	ENSEMBL114_rn	exon	141016210	141016359	11.4237110875135	-	.	gene_id "ENSRNOG00000016047"; transcript_id "ENSRNOG00000016047_tx_48"; exon_id "5_141016210_141016359_-"; exonnum "37"; txlen "17873";
5	ENSEMBL114_rn	exon	141016210	141016359	10.6764404881394	-	.	gene_id "ENSRNOG00000016047"; transcript_id "ENSRNOG00000016047_tx_49"; exon_id "5_141016210_141016359_-"; exonnum "37"; txlen "17867";
5	ENSEMBL114_rn	exon	141016210	141016359	10.6344902478387	-	.	gene_id "ENSRNOG00000016047"; transcript_id "ENSRNOG00000016047_tx_50"; exon_id "5_141016210_141016359_-"; exonnum "36"; txlen "17728";
5	ENSEMBL114_rn	exon	141016210	141016359	10.5499244921449	-	.	gene_id "ENSRNOG00000016047"; transcript_id "ENSRNOG00000016047_tx_51"; exon_id "5_141016210_141016359_-"; exonnum "6"; txlen "13484";
5	ENSEMBL114_rn	exon	141016210	141016359	10.4899522172566	-	.	gene_id "ENSRNOG00000016047"; transcript_id "ENSRNOG00000016047_tx_52"; exon_id "5_141016210_141016359_-"; exonnum "6"; txlen "13529";
5	ENSEMBL114_rn	exon	141016210	141016359	10.2796738494078	-	.	gene_id "ENSRNOG00000016047"; transcript_id "ENSRNOG00000016047_tx_53"; exon_id "5_141016210_141016359_-"; exonnum "36"; txlen "17657";
5	ENSEMBL114_rn	exon	141016210	141016359	9.50463666984757	-	.	gene_id "ENSRNOG00000016047"; transcript_id "ENSRNOG00000016047_tx_55"; exon_id "5_141016210_141016359_-"; exonnum "6"; txlen "13466";
5	ENSEMBL114_rn	exon	141016210	141016359	9.46940612546593	-	.	gene_id "ENSRNOG00000016047"; transcript_id "ENSRNOG00000016047_tx_56"; exon_id "5_141016210_141016359_-"; exonnum "36"; txlen "17330";
5	ENSEMBL114_rn	exon	141016210	141016359	9.31685329151392	-	.	gene_id "ENSRNOG00000016047"; transcript_id "ENSRNOG00000016047_tx_58"; exon_id "5_141016210_141016359_-"; exonnum "37"; txlen "17885";
5	ENSEMBL114_rn	exon	141016210	141016359	8.8831564101824	-	.	gene_id "ENSRNOG00000016047"; transcript_id "ENSRNOG00000016047_tx_59"; exon_id "5_141016210_141016359_-"; exonnum "36"; txlen "17665";
5	ENSEMBL114_rn	exon	141016210	141016359	8.48129535009754	-	.	gene_id "ENSRNOG00000016047"; transcript_id "ENSRNOG00000016047_tx_61"; exon_id "5_141016210_141016359_-"; exonnum "36"; txlen "17808";
5	ENSEMBL114_rn	exon	141016210	141016359	8.46983151433141	-	.	gene_id "ENSRNOG00000016047"; transcript_id "ENSRNOG00000016047_tx_62"; exon_id "5_141016210_141016359_-"; exonnum "36"; txlen "17525";
5	ENSEMBL114_rn	exon	141016210	141016359	8.3518710756278	-	.	gene_id "ENSRNOG00000016047"; transcript_id "ENSRNOG00000016047_tx_64"; exon_id "5_141016210_141016359_-"; exonnum "37"; txlen "17904";
5	ENSEMBL114_rn	exon	141016210	141016359	8.05453348008432	-	.	gene_id "ENSRNOG00000016047"; transcript_id "ENSRNOG00000016047_tx_67"; exon_id "5_141016210_141016359_-"; exonnum "36"; txlen "17312";
5	ENSEMBL114_rn	exon	141016210	141016359	7.84235840234618	-	.	gene_id "ENSRNOG00000016047"; transcript_id "ENSRNOG00000016047_tx_68"; exon_id "5_141016210_141016359_-"; exonnum "36"; txlen "17639";
5	ENSEMBL114_rn	exon	141016210	141016359	7.76105821727734	-	.	gene_id "ENSRNOG00000016047"; transcript_id "ENSRNOG00000016047_tx_69"; exon_id "5_141016210_141016359_-"; exonnum "36"; txlen "17710";
5	ENSEMBL114_rn	exon	141016210	141016359	7.10376339217767	-	.	gene_id "ENSRNOG00000016047"; transcript_id "ENSRNOG00000016047_tx_71"; exon_id "5_141016210_141016359_-"; exonnum "36"; txlen "17790";
5	ENSEMBL114_rn	exon	141016210	141016359	7.04556783441718	-	.	gene_id "ENSRNOG00000016047"; transcript_id "ENSRNOG00000016047_tx_73"; exon_id "5_141016210_141016359_-"; exonnum "37"; txlen "17546";
5	ENSEMBL114_rn	exon	141016210	141016359	6.98833232438778	-	.	gene_id "ENSRNOG00000016047"; transcript_id "ENSRNOG00000016047_tx_74"; exon_id "5_141016210_141016359_-"; exonnum "37"; txlen "17810";
5	ENSEMBL114_rn	exon	141016210	141016359	6.91793941998719	-	.	gene_id "ENSRNOG00000016047"; transcript_id "ENSRNOG00000016047_tx_75"; exon_id "5_141016210_141016359_-"; exonnum "36"; txlen "17594";
5	ENSEMBL114_rn	exon	141016210	141016359	6.71061444889136	-	.	gene_id "ENSRNOG00000016047"; transcript_id "ENSRNOG00000016047_tx_76"; exon_id "5_141016210_141016359_-"; exonnum "36"; txlen "17647";
5	ENSEMBL114_rn	exon	141016210	141016359	6.60673333374114	-	.	gene_id "ENSRNOG00000016047"; transcript_id "ENSRNOG00000016047_tx_77"; exon_id "5_141016210_141016359_-"; exonnum "36"; txlen "17745";
5	ENSEMBL114_rn	exon	141016210	141016359	6.60673333374114	-	.	gene_id "ENSRNOG00000016047"; transcript_id "ENSRNOG00000016047_tx_78"; exon_id "5_141016210_141016359_-"; exonnum "36"; txlen "17727";
5	ENSEMBL114_rn	exon	141016210	141016359	6.34231569338975	-	.	gene_id "ENSRNOG00000016047"; transcript_id "ENSRNOG00000016047_tx_80"; exon_id "5_141016210_141016359_-"; exonnum "37"; txlen "17886";
5	ENSEMBL114_rn	exon	141016210	141016359	6.29593704434423	-	.	gene_id "ENSRNOG00000016047"; transcript_id "ENSRNOG00000016047_tx_81"; exon_id "5_141016210_141016359_-"; exonnum "36"; txlen "17267";
5	ENSEMBL114_rn	exon	141016210	141016359	6.13521636786394	-	.	gene_id "ENSRNOG00000016047"; transcript_id "ENSRNOG00000016047_tx_82"; exon_id "5_141016210_141016359_-"; exonnum "36"; txlen "17507";
5	ENSEMBL114_rn	exon	141016210	141016359	5.92883405199509	-	.	gene_id "ENSRNOG00000016047"; transcript_id "ENSRNOG00000016047_tx_83"; exon_id "5_141016210_141016359_-"; exonnum "37"; txlen "17841";
5	ENSEMBL114_rn	exon	141016210	141016359	5.85498775253578	-	.	gene_id "ENSRNOG00000016047"; transcript_id "ENSRNOG00000016047_tx_85"; exon_id "5_141016210_141016359_-"; exonnum "36"; txlen "17483";
5	ENSEMBL114_rn	exon	141016210	141016359	5.51644269063377	-	.	gene_id "ENSRNOG00000016047"; transcript_id "ENSRNOG00000016047_tx_90"; exon_id "5_141016210_141016359_-"; exonnum "37"; txlen "17855";
5	ENSEMBL114_rn	exon	141016210	141016359	5.48954837090907	-	.	gene_id "ENSRNOG00000016047"; transcript_id "ENSRNOG00000016047_tx_91"; exon_id "5_141016210_141016359_-"; exonnum "36"; txlen "17576";
5	ENSEMBL114_rn	exon	141016210	141016359	5.37388400157646	-	.	gene_id "ENSRNOG00000016047"; transcript_id "ENSRNOG00000016047_tx_92"; exon_id "5_141016210_141016359_-"; exonnum "37"; txlen "17823";
5	ENSEMBL114_rn	exon	141016210	141016359	5.35917097552045	-	.	gene_id "ENSRNOG00000016047"; transcript_id "ENSRNOG00000016047_tx_93"; exon_id "5_141016210_141016359_-"; exonnum "36"; txlen "17249";
5	ENSEMBL114_rn	exon	141016210	141016359	5.21270145675923	-	.	gene_id "ENSRNOG00000016047"; transcript_id "ENSRNOG00000016047_tx_94"; exon_id "5_141016210_141016359_-"; exonnum "36"; txlen "17345";
5	ENSEMBL114_rn	exon	141016210	141016359	5.10141732590397	-	.	gene_id "ENSRNOG00000016047"; transcript_id "ENSRNOG00000016047_tx_95"; exon_id "5_141016210_141016359_-"; exonnum "36"; txlen "17429";
5	ENSEMBL114_rn	exon	141016210	141016359	5.07572940453673	-	.	gene_id "ENSRNOG00000016047"; transcript_id "ENSRNOG00000016047_tx_96"; exon_id "5_141016210_141016359_-"; exonnum "36"; txlen "17756";
5	ENSEMBL114_rn	exon	141016210	141016359	4.96213967509971	-	.	gene_id "ENSRNOG00000016047"; transcript_id "ENSRNOG00000016047_tx_97"; exon_id "5_141016210_141016359_-"; exonnum "36"; txlen "17672";
5	ENSEMBL114_rn	exon	141016210	141016359	4.73732608449792	-	.	gene_id "ENSRNOG00000016047"; transcript_id "ENSRNOG00000016047_tx_99"; exon_id "5_141016210_141016359_-"; exonnum "37"; txlen "17483";
5	ensembl	exon	141018760	141018993	0	-	.	gene_id "ENSRNOG00000016047"; gene_version "9"; transcript_id "ENSRNOT00000103325"; transcript_version "2"; exon_number "41"; gene_name "Macf1"; gene_source "ensembl"; gene_biotype "protein_coding"; transcript_name "Macf1-207"; transcript_source "ensembl"; transcript_biotype "protein_coding"; exon_id "ENSRNOE00000560175"; exon_version "1";
5	ensembl	CDS	141018760	141018993	0	-	0	gene_id "ENSRNOG00000016047"; gene_version "9"; transcript_id "ENSRNOT00000103325"; transcript_version "2"; exon_number "41"; gene_name "Macf1"; gene_source "ensembl"; gene_biotype "protein_coding"; transcript_name "Macf1-207"; transcript_source "ensembl"; transcript_biotype "protein_coding"; protein_id "ENSRNOP00000077375"; protein_version "1";
5	ensembl	exon	141018760	141018993	0	-	.	gene_id "ENSRNOG00000016047"; gene_version "9"; transcript_id "ENSRNOT00000101846"; transcript_version "2"; exon_number "41"; gene_name "Macf1"; gene_source "ensembl"; gene_biotype "protein_coding"; transcript_name "Macf1-206"; transcript_source "ensembl"; transcript_biotype "protein_coding"; exon_id "ENSRNOE00000560175"; exon_version "1";
5	ensembl	CDS	141018760	141018993	0	-	0	gene_id "ENSRNOG00000016047"; gene_version "9"; transcript_id "ENSRNOT00000101846"; transcript_version "2"; exon_number "41"; gene_name "Macf1"; gene_source "ensembl"; gene_biotype "protein_coding"; transcript_name "Macf1-206"; transcript_source "ensembl"; transcript_biotype "protein_coding"; protein_id "ENSRNOP00000084588"; protein_version "2";
5	ensembl	exon	141018760	141018993	0	-	.	gene_id "ENSRNOG00000016047"; gene_version "9"; transcript_id "ENSRNOT00000081482"; transcript_version "3"; exon_number "40"; gene_name "Macf1"; gene_source "ensembl"; gene_biotype "protein_coding"; transcript_name "Macf1-202"; transcript_source "ensembl"; transcript_biotype "protein_coding"; exon_id "ENSRNOE00000560175"; exon_version "1";
5	ensembl	CDS	141018760	141018993	0	-	0	gene_id "ENSRNOG00000016047"; gene_version "9"; transcript_id "ENSRNOT00000081482"; transcript_version "3"; exon_number "40"; gene_name "Macf1"; gene_source "ensembl"; gene_biotype "protein_coding"; transcript_name "Macf1-202"; transcript_source "ensembl"; transcript_biotype "protein_coding"; protein_id "ENSRNOP00000075119"; protein_version "3";
5	ensembl	exon	141018760	141018993	0	-	.	gene_id "ENSRNOG00000016047"; gene_version "9"; transcript_id "ENSRNOT00000120102"; transcript_version "2"; exon_number "41"; gene_name "Macf1"; gene_source "ensembl"; gene_biotype "protein_coding"; transcript_name "Macf1-210"; transcript_source "ensembl"; transcript_biotype "protein_coding"; exon_id "ENSRNOE00000560175"; exon_version "1";
5	ensembl	CDS	141018760	141018993	0	-	0	gene_id "ENSRNOG00000016047"; gene_version "9"; transcript_id "ENSRNOT00000120102"; transcript_version "2"; exon_number "41"; gene_name "Macf1"; gene_source "ensembl"; gene_biotype "protein_coding"; transcript_name "Macf1-210"; transcript_source "ensembl"; transcript_biotype "protein_coding"; protein_id "ENSRNOP00000088940"; protein_version "2";
5	ensembl	exon	141018760	141018993	0	-	.	gene_id "ENSRNOG00000016047"; gene_version "9"; transcript_id "ENSRNOT00000045400"; transcript_version "7"; exon_number "42"; gene_name "Macf1"; gene_source "ensembl"; gene_biotype "protein_coding"; transcript_name "Macf1-201"; transcript_source "ensembl"; transcript_biotype "protein_coding"; exon_id "ENSRNOE00000560175"; exon_version "1"; tag "Ensembl_canonical";
5	ensembl	CDS	141018760	141018993	0	-	0	gene_id "ENSRNOG00000016047"; gene_version "9"; transcript_id "ENSRNOT00000045400"; transcript_version "7"; exon_number "42"; gene_name "Macf1"; gene_source "ensembl"; gene_biotype "protein_coding"; transcript_name "Macf1-201"; transcript_source "ensembl"; transcript_biotype "protein_coding"; protein_id "ENSRNOP00000041065"; protein_version "7"; tag "Ensembl_canonical";
5	ensembl	exon	141018760	141018993	0	-	.	gene_id "ENSRNOG00000016047"; gene_version "9"; transcript_id "ENSRNOT00000113796"; transcript_version "2"; exon_number "42"; gene_name "Macf1"; gene_source "ensembl"; gene_biotype "protein_coding"; transcript_name "Macf1-209"; transcript_source "ensembl"; transcript_biotype "protein_coding"; exon_id "ENSRNOE00000560175"; exon_version "1";
5	ensembl	CDS	141018760	141018993	0	-	0	gene_id "ENSRNOG00000016047"; gene_version "9"; transcript_id "ENSRNOT00000113796"; transcript_version "2"; exon_number "42"; gene_name "Macf1"; gene_source "ensembl"; gene_biotype "protein_coding"; transcript_name "Macf1-209"; transcript_source "ensembl"; transcript_biotype "protein_coding"; protein_id "ENSRNOP00000095347"; protein_version "2";
5	ensembl	exon	141018760	141018993	0	-	.	gene_id "ENSRNOG00000016047"; gene_version "9"; transcript_id "ENSRNOT00000091828"; transcript_version "3"; exon_number "41"; gene_name "Macf1"; gene_source "ensembl"; gene_biotype "protein_coding"; transcript_name "Macf1-204"; transcript_source "ensembl"; transcript_biotype "protein_coding"; exon_id "ENSRNOE00000560175"; exon_version "1";
5	ensembl	CDS	141018760	141018993	0	-	0	gene_id "ENSRNOG00000016047"; gene_version "9"; transcript_id "ENSRNOT00000091828"; transcript_version "3"; exon_number "41"; gene_name "Macf1"; gene_source "ensembl"; gene_biotype "protein_coding"; transcript_name "Macf1-204"; transcript_source "ensembl"; transcript_biotype "protein_coding"; protein_id "ENSRNOP00000069001"; protein_version "3";
5	ensembl	exon	141018760	141018993	0	-	.	gene_id "ENSRNOG00000016047"; gene_version "9"; transcript_id "ENSRNOT00000104350"; transcript_version "2"; exon_number "41"; gene_name "Macf1"; gene_source "ensembl"; gene_biotype "protein_coding"; transcript_name "Macf1-208"; transcript_source "ensembl"; transcript_biotype "protein_coding"; exon_id "ENSRNOE00000560175"; exon_version "1";
5	ensembl	CDS	141018760	141018993	0	-	0	gene_id "ENSRNOG00000016047"; gene_version "9"; transcript_id "ENSRNOT00000104350"; transcript_version "2"; exon_number "41"; gene_name "Macf1"; gene_source "ensembl"; gene_biotype "protein_coding"; transcript_name "Macf1-208"; transcript_source "ensembl"; transcript_biotype "protein_coding"; protein_id "ENSRNOP00000096978"; protein_version "2";
5	ensembl	exon	141018760	141018993	0	-	.	gene_id "ENSRNOG00000016047"; gene_version "9"; transcript_id "ENSRNOT00000084109"; transcript_version "3"; exon_number "41"; gene_name "Macf1"; gene_source "ensembl"; gene_biotype "protein_coding"; transcript_name "Macf1-203"; transcript_source "ensembl"; transcript_biotype "protein_coding"; exon_id "ENSRNOE00000560175"; exon_version "1";
5	ensembl	CDS	141018760	141018993	0	-	0	gene_id "ENSRNOG00000016047"; gene_version "9"; transcript_id "ENSRNOT00000084109"; transcript_version "3"; exon_number "41"; gene_name "Macf1"; gene_source "ensembl"; gene_biotype "protein_coding"; transcript_name "Macf1-203"; transcript_source "ensembl"; transcript_biotype "protein_coding"; protein_id "ENSRNOP00000069807"; protein_version "2";
5	ensembl	exon	141018760	141018993	0	-	.	gene_id "ENSRNOG00000016047"; gene_version "9"; transcript_id "ENSRNOT00000099669"; transcript_version "2"; exon_number "42"; gene_name "Macf1"; gene_source "ensembl"; gene_biotype "protein_coding"; transcript_name "Macf1-205"; transcript_source "ensembl"; transcript_biotype "protein_coding"; exon_id "ENSRNOE00000560175"; exon_version "1";
5	ensembl	CDS	141018760	141018993	0	-	0	gene_id "ENSRNOG00000016047"; gene_version "9"; transcript_id "ENSRNOT00000099669"; transcript_version "2"; exon_number "42"; gene_name "Macf1"; gene_source "ensembl"; gene_biotype "protein_coding"; transcript_name "Macf1-205"; transcript_source "ensembl"; transcript_biotype "protein_coding"; protein_id "ENSRNOP00000082051"; protein_version "1";
5	ENSEMBL114_rn	exon	141018760	141018993	3.947527966696	-	.	gene_id "ENSRNOG00000016047"; transcript_id "ENSRNOG00000016047_tx_114"; exon_id "5_141018760_141018993_-"; exonnum "5"; txlen "13985";
5	ENSEMBL114_rn	exon	141018760	141018993	3.91693919156638	-	.	gene_id "ENSRNOG00000016047"; transcript_id "ENSRNOG00000016047_tx_115"; exon_id "5_141018760_141018993_-"; exonnum "5"; txlen "13967";
5	ENSEMBL114_rn	exon	141018760	141018993	3.2690161494335	-	.	gene_id "ENSRNOG00000016047"; transcript_id "ENSRNOG00000016047_tx_126"; exon_id "5_141018760_141018993_-"; exonnum "5"; txlen "13922";
5	ENSEMBL114_rn	exon	141018760	141018993	2.68606372421335	-	.	gene_id "ENSRNOG00000016047"; transcript_id "ENSRNOG00000016047_tx_137"; exon_id "5_141018760_141018993_-"; exonnum "5"; txlen "13616";
5	ENSEMBL114_rn	exon	141018760	141018993	2.68606372421335	-	.	gene_id "ENSRNOG00000016047"; transcript_id "ENSRNOG00000016047_tx_138"; exon_id "5_141018760_141018993_-"; exonnum "5"; txlen "13943";
5	ENSEMBL114_rn	exon	141018760	141018993	2.68606372421335	-	.	gene_id "ENSRNOG00000016047"; transcript_id "ENSRNOG00000016047_tx_139"; exon_id "5_141018760_141018993_-"; exonnum "5"; txlen "13598";
5	ENSEMBL114_rn	exon	141018760	141018993	2.68606372421335	-	.	gene_id "ENSRNOG00000016047"; transcript_id "ENSRNOG00000016047_tx_140"; exon_id "5_141018760_141018993_-"; exonnum "5"; txlen "13925";
5	ENSEMBL114_rn	exon	141018760	141018993	2.24714009225333	-	.	gene_id "ENSRNOG00000016047"; transcript_id "ENSRNOG00000016047_tx_163"; exon_id "5_141018760_141018993_-"; exonnum "5"; txlen "13658";
5	ENSEMBL114_rn	exon	141018760	141018993	2.24714009225333	-	.	gene_id "ENSRNOG00000016047"; transcript_id "ENSRNOG00000016047_tx_164"; exon_id "5_141018760_141018993_-"; exonnum "5"; txlen "13640";
5	ENSEMBL114_rn	exon	141018760	141018993	2.13480892660314	-	.	gene_id "ENSRNOG00000016047"; transcript_id "ENSRNOG00000016047_tx_166"; exon_id "5_141018760_141018993_-"; exonnum "5"; txlen "13553";
5	ENSEMBL114_rn	exon	141018760	141018993	2.13480892660314	-	.	gene_id "ENSRNOG00000016047"; transcript_id "ENSRNOG00000016047_tx_167"; exon_id "5_141018760_141018993_-"; exonnum "5"; txlen "13880";
5	ENSEMBL114_rn	exon	141018760	141018993	2.13480892660314	-	.	gene_id "ENSRNOG00000016047"; transcript_id "ENSRNOG00000016047_tx_168"; exon_id "5_141018760_141018993_-"; exonnum "5"; txlen "13535";
5	ENSEMBL114_rn	exon	141018760	141018993	2.13480892660314	-	.	gene_id "ENSRNOG00000016047"; transcript_id "ENSRNOG00000016047_tx_169"; exon_id "5_141018760_141018993_-"; exonnum "5"; txlen "13862";
5	ENSEMBL114_rn	exon	141018760	141018993	17.1878507960939	-	.	gene_id "ENSRNOG00000016047"; transcript_id "ENSRNOG00000016047_tx_32"; exon_id "5_141018760_141018993_-"; exonnum "5"; txlen "13874";
5	ENSEMBL114_rn	exon	141018760	141018993	16.5541246762463	-	.	gene_id "ENSRNOG00000016047"; transcript_id "ENSRNOG00000016047_tx_34"; exon_id "5_141018760_141018993_-"; exonnum "5"; txlen "13811";
5	ENSEMBL114_rn	exon	141018760	141018993	16.0207043035179	-	.	gene_id "ENSRNOG00000016047"; transcript_id "ENSRNOG00000016047_tx_36"; exon_id "5_141018760_141018993_-"; exonnum "5"; txlen "13856";
5	ENSEMBL114_rn	exon	141018760	141018993	15.6757853793395	-	.	gene_id "ENSRNOG00000016047"; transcript_id "ENSRNOG00000016047_tx_37"; exon_id "5_141018760_141018993_-"; exonnum "5"; txlen "13793";
5	ENSEMBL114_rn	exon	141018760	141018993	11.5352400395539	-	.	gene_id "ENSRNOG00000016047"; transcript_id "ENSRNOG00000016047_tx_46"; exon_id "5_141018760_141018993_-"; exonnum "5"; txlen "13547";
5	ENSEMBL114_rn	exon	141018760	141018993	10.5499244921449	-	.	gene_id "ENSRNOG00000016047"; transcript_id "ENSRNOG00000016047_tx_51"; exon_id "5_141018760_141018993_-"; exonnum "5"; txlen "13484";
5	ENSEMBL114_rn	exon	141018760	141018993	10.4899522172566	-	.	gene_id "ENSRNOG00000016047"; transcript_id "ENSRNOG00000016047_tx_52"; exon_id "5_141018760_141018993_-"; exonnum "5"; txlen "13529";
5	ENSEMBL114_rn	exon	141018760	141018993	9.50463666984757	-	.	gene_id "ENSRNOG00000016047"; transcript_id "ENSRNOG00000016047_tx_55"; exon_id "5_141018760_141018993_-"; exonnum "5"; txlen "13466";
5	ensembl	exon	141020782	141020931	0	-	.	gene_id "ENSRNOG00000016047"; gene_version "9"; transcript_id "ENSRNOT00000103325"; transcript_version "2"; exon_number "40"; gene_name "Macf1"; gene_source "ensembl"; gene_biotype "protein_coding"; transcript_name "Macf1-207"; transcript_source "ensembl"; transcript_biotype "protein_coding"; exon_id "ENSRNOE00000562909"; exon_version "1";
5	ensembl	CDS	141020782	141020931	0	-	0	gene_id "ENSRNOG00000016047"; gene_version "9"; transcript_id "ENSRNOT00000103325"; transcript_version "2"; exon_number "40"; gene_name "Macf1"; gene_source "ensembl"; gene_biotype "protein_coding"; transcript_name "Macf1-207"; transcript_source "ensembl"; transcript_biotype "protein_coding"; protein_id "ENSRNOP00000077375"; protein_version "1";
5	ensembl	exon	141020782	141020931	0	-	.	gene_id "ENSRNOG00000016047"; gene_version "9"; transcript_id "ENSRNOT00000101846"; transcript_version "2"; exon_number "40"; gene_name "Macf1"; gene_source "ensembl"; gene_biotype "protein_coding"; transcript_name "Macf1-206"; transcript_source "ensembl"; transcript_biotype "protein_coding"; exon_id "ENSRNOE00000562909"; exon_version "1";
5	ensembl	CDS	141020782	141020931	0	-	0	gene_id "ENSRNOG00000016047"; gene_version "9"; transcript_id "ENSRNOT00000101846"; transcript_version "2"; exon_number "40"; gene_name "Macf1"; gene_source "ensembl"; gene_biotype "protein_coding"; transcript_name "Macf1-206"; transcript_source "ensembl"; transcript_biotype "protein_coding"; protein_id "ENSRNOP00000084588"; protein_version "2";
5	ensembl	exon	141020782	141020931	0	-	.	gene_id "ENSRNOG00000016047"; gene_version "9"; transcript_id "ENSRNOT00000081482"; transcript_version "3"; exon_number "39"; gene_name "Macf1"; gene_source "ensembl"; gene_biotype "protein_coding"; transcript_name "Macf1-202"; transcript_source "ensembl"; transcript_biotype "protein_coding"; exon_id "ENSRNOE00000562909"; exon_version "1";
5	ensembl	CDS	141020782	141020931	0	-	0	gene_id "ENSRNOG00000016047"; gene_version "9"; transcript_id "ENSRNOT00000081482"; transcript_version "3"; exon_number "39"; gene_name "Macf1"; gene_source "ensembl"; gene_biotype "protein_coding"; transcript_name "Macf1-202"; transcript_source "ensembl"; transcript_biotype "protein_coding"; protein_id "ENSRNOP00000075119"; protein_version "3";
5	ensembl	exon	141020782	141020931	0	-	.	gene_id "ENSRNOG00000016047"; gene_version "9"; transcript_id "ENSRNOT00000120102"; transcript_version "2"; exon_number "40"; gene_name "Macf1"; gene_source "ensembl"; gene_biotype "protein_coding"; transcript_name "Macf1-210"; transcript_source "ensembl"; transcript_biotype "protein_coding"; exon_id "ENSRNOE00000562909"; exon_version "1";
5	ensembl	CDS	141020782	141020931	0	-	0	gene_id "ENSRNOG00000016047"; gene_version "9"; transcript_id "ENSRNOT00000120102"; transcript_version "2"; exon_number "40"; gene_name "Macf1"; gene_source "ensembl"; gene_biotype "protein_coding"; transcript_name "Macf1-210"; transcript_source "ensembl"; transcript_biotype "protein_coding"; protein_id "ENSRNOP00000088940"; protein_version "2";
5	ensembl	exon	141020782	141020931	0	-	.	gene_id "ENSRNOG00000016047"; gene_version "9"; transcript_id "ENSRNOT00000045400"; transcript_version "7"; exon_number "41"; gene_name "Macf1"; gene_source "ensembl"; gene_biotype "protein_coding"; transcript_name "Macf1-201"; transcript_source "ensembl"; transcript_biotype "protein_coding"; exon_id "ENSRNOE00000562909"; exon_version "1"; tag "Ensembl_canonical";
5	ensembl	CDS	141020782	141020931	0	-	0	gene_id "ENSRNOG00000016047"; gene_version "9"; transcript_id "ENSRNOT00000045400"; transcript_version "7"; exon_number "41"; gene_name "Macf1"; gene_source "ensembl"; gene_biotype "protein_coding"; transcript_name "Macf1-201"; transcript_source "ensembl"; transcript_biotype "protein_coding"; protein_id "ENSRNOP00000041065"; protein_version "7"; tag "Ensembl_canonical";
5	ensembl	exon	141020782	141020931	0	-	.	gene_id "ENSRNOG00000016047"; gene_version "9"; transcript_id "ENSRNOT00000113796"; transcript_version "2"; exon_number "41"; gene_name "Macf1"; gene_source "ensembl"; gene_biotype "protein_coding"; transcript_name "Macf1-209"; transcript_source "ensembl"; transcript_biotype "protein_coding"; exon_id "ENSRNOE00000562909"; exon_version "1";
5	ensembl	CDS	141020782	141020931	0	-	0	gene_id "ENSRNOG00000016047"; gene_version "9"; transcript_id "ENSRNOT00000113796"; transcript_version "2"; exon_number "41"; gene_name "Macf1"; gene_source "ensembl"; gene_biotype "protein_coding"; transcript_name "Macf1-209"; transcript_source "ensembl"; transcript_biotype "protein_coding"; protein_id "ENSRNOP00000095347"; protein_version "2";
5	ensembl	exon	141020782	141020931	0	-	.	gene_id "ENSRNOG00000016047"; gene_version "9"; transcript_id "ENSRNOT00000091828"; transcript_version "3"; exon_number "40"; gene_name "Macf1"; gene_source "ensembl"; gene_biotype "protein_coding"; transcript_name "Macf1-204"; transcript_source "ensembl"; transcript_biotype "protein_coding"; exon_id "ENSRNOE00000562909"; exon_version "1";
5	ensembl	CDS	141020782	141020931	0	-	0	gene_id "ENSRNOG00000016047"; gene_version "9"; transcript_id "ENSRNOT00000091828"; transcript_version "3"; exon_number "40"; gene_name "Macf1"; gene_source "ensembl"; gene_biotype "protein_coding"; transcript_name "Macf1-204"; transcript_source "ensembl"; transcript_biotype "protein_coding"; protein_id "ENSRNOP00000069001"; protein_version "3";
5	ensembl	exon	141020782	141020931	0	-	.	gene_id "ENSRNOG00000016047"; gene_version "9"; transcript_id "ENSRNOT00000104350"; transcript_version "2"; exon_number "40"; gene_name "Macf1"; gene_source "ensembl"; gene_biotype "protein_coding"; transcript_name "Macf1-208"; transcript_source "ensembl"; transcript_biotype "protein_coding"; exon_id "ENSRNOE00000562909"; exon_version "1";
5	ensembl	CDS	141020782	141020931	0	-	0	gene_id "ENSRNOG00000016047"; gene_version "9"; transcript_id "ENSRNOT00000104350"; transcript_version "2"; exon_number "40"; gene_name "Macf1"; gene_source "ensembl"; gene_biotype "protein_coding"; transcript_name "Macf1-208"; transcript_source "ensembl"; transcript_biotype "protein_coding"; protein_id "ENSRNOP00000096978"; protein_version "2";
5	ensembl	exon	141020782	141020931	0	-	.	gene_id "ENSRNOG00000016047"; gene_version "9"; transcript_id "ENSRNOT00000084109"; transcript_version "3"; exon_number "40"; gene_name "Macf1"; gene_source "ensembl"; gene_biotype "protein_coding"; transcript_name "Macf1-203"; transcript_source "ensembl"; transcript_biotype "protein_coding"; exon_id "ENSRNOE00000562909"; exon_version "1";
5	ensembl	CDS	141020782	141020931	0	-	0	gene_id "ENSRNOG00000016047"; gene_version "9"; transcript_id "ENSRNOT00000084109"; transcript_version "3"; exon_number "40"; gene_name "Macf1"; gene_source "ensembl"; gene_biotype "protein_coding"; transcript_name "Macf1-203"; transcript_source "ensembl"; transcript_biotype "protein_coding"; protein_id "ENSRNOP00000069807"; protein_version "2";
5	ensembl	exon	141020782	141020931	0	-	.	gene_id "ENSRNOG00000016047"; gene_version "9"; transcript_id "ENSRNOT00000099669"; transcript_version "2"; exon_number "41"; gene_name "Macf1"; gene_source "ensembl"; gene_biotype "protein_coding"; transcript_name "Macf1-205"; transcript_source "ensembl"; transcript_biotype "protein_coding"; exon_id "ENSRNOE00000562909"; exon_version "1";
5	ensembl	CDS	141020782	141020931	0	-	0	gene_id "ENSRNOG00000016047"; gene_version "9"; transcript_id "ENSRNOT00000099669"; transcript_version "2"; exon_number "41"; gene_name "Macf1"; gene_source "ensembl"; gene_biotype "protein_coding"; transcript_name "Macf1-205"; transcript_source "ensembl"; transcript_biotype "protein_coding"; protein_id "ENSRNOP00000082051"; protein_version "1";
5	ENSEMBL114_rn	exon	141020782	141020931	3.947527966696	-	.	gene_id "ENSRNOG00000016047"; transcript_id "ENSRNOG00000016047_tx_114"; exon_id "5_141020782_141020931_-"; exonnum "4"; txlen "13985";
5	ENSEMBL114_rn	exon	141020782	141020931	3.91693919156638	-	.	gene_id "ENSRNOG00000016047"; transcript_id "ENSRNOG00000016047_tx_115"; exon_id "5_141020782_141020931_-"; exonnum "4"; txlen "13967";
5	ENSEMBL114_rn	exon	141020782	141020931	3.2690161494335	-	.	gene_id "ENSRNOG00000016047"; transcript_id "ENSRNOG00000016047_tx_126"; exon_id "5_141020782_141020931_-"; exonnum "4"; txlen "13922";
5	ENSEMBL114_rn	exon	141020782	141020931	2.68606372421335	-	.	gene_id "ENSRNOG00000016047"; transcript_id "ENSRNOG00000016047_tx_137"; exon_id "5_141020782_141020931_-"; exonnum "4"; txlen "13616";
5	ENSEMBL114_rn	exon	141020782	141020931	2.68606372421335	-	.	gene_id "ENSRNOG00000016047"; transcript_id "ENSRNOG00000016047_tx_138"; exon_id "5_141020782_141020931_-"; exonnum "4"; txlen "13943";
5	ENSEMBL114_rn	exon	141020782	141020931	2.68606372421335	-	.	gene_id "ENSRNOG00000016047"; transcript_id "ENSRNOG00000016047_tx_139"; exon_id "5_141020782_141020931_-"; exonnum "4"; txlen "13598";
5	ENSEMBL114_rn	exon	141020782	141020931	2.68606372421335	-	.	gene_id "ENSRNOG00000016047"; transcript_id "ENSRNOG00000016047_tx_140"; exon_id "5_141020782_141020931_-"; exonnum "4"; txlen "13925";
5	ENSEMBL114_rn	exon	141020782	141020931	2.24714009225333	-	.	gene_id "ENSRNOG00000016047"; transcript_id "ENSRNOG00000016047_tx_163"; exon_id "5_141020782_141020931_-"; exonnum "4"; txlen "13658";
5	ENSEMBL114_rn	exon	141020782	141020931	2.24714009225333	-	.	gene_id "ENSRNOG00000016047"; transcript_id "ENSRNOG00000016047_tx_164"; exon_id "5_141020782_141020931_-"; exonnum "4"; txlen "13640";
5	ENSEMBL114_rn	exon	141020782	141020931	2.13480892660314	-	.	gene_id "ENSRNOG00000016047"; transcript_id "ENSRNOG00000016047_tx_166"; exon_id "5_141020782_141020931_-"; exonnum "4"; txlen "13553";
5	ENSEMBL114_rn	exon	141020782	141020931	2.13480892660314	-	.	gene_id "ENSRNOG00000016047"; transcript_id "ENSRNOG00000016047_tx_167"; exon_id "5_141020782_141020931_-"; exonnum "4"; txlen "13880";
5	ENSEMBL114_rn	exon	141020782	141020931	2.13480892660314	-	.	gene_id "ENSRNOG00000016047"; transcript_id "ENSRNOG00000016047_tx_168"; exon_id "5_141020782_141020931_-"; exonnum "4"; txlen "13535";
5	ENSEMBL114_rn	exon	141020782	141020931	2.13480892660314	-	.	gene_id "ENSRNOG00000016047"; transcript_id "ENSRNOG00000016047_tx_169"; exon_id "5_141020782_141020931_-"; exonnum "4"; txlen "13862";
5	ENSEMBL114_rn	exon	141020782	141020931	17.1878507960939	-	.	gene_id "ENSRNOG00000016047"; transcript_id "ENSRNOG00000016047_tx_32"; exon_id "5_141020782_141020931_-"; exonnum "4"; txlen "13874";
5	ENSEMBL114_rn	exon	141020782	141020931	16.5541246762463	-	.	gene_id "ENSRNOG00000016047"; transcript_id "ENSRNOG00000016047_tx_34"; exon_id "5_141020782_141020931_-"; exonnum "4"; txlen "13811";
5	ENSEMBL114_rn	exon	141020782	141020931	16.0207043035179	-	.	gene_id "ENSRNOG00000016047"; transcript_id "ENSRNOG00000016047_tx_36"; exon_id "5_141020782_141020931_-"; exonnum "4"; txlen "13856";
5	ENSEMBL114_rn	exon	141020782	141020931	15.6757853793395	-	.	gene_id "ENSRNOG00000016047"; transcript_id "ENSRNOG00000016047_tx_37"; exon_id "5_141020782_141020931_-"; exonnum "4"; txlen "13793";
5	ENSEMBL114_rn	exon	141020782	141020931	11.5352400395539	-	.	gene_id "ENSRNOG00000016047"; transcript_id "ENSRNOG00000016047_tx_46"; exon_id "5_141020782_141020931_-"; exonnum "4"; txlen "13547";
5	ENSEMBL114_rn	exon	141020782	141020931	10.5499244921449	-	.	gene_id "ENSRNOG00000016047"; transcript_id "ENSRNOG00000016047_tx_51"; exon_id "5_141020782_141020931_-"; exonnum "4"; txlen "13484";
5	ENSEMBL114_rn	exon	141020782	141020931	10.4899522172566	-	.	gene_id "ENSRNOG00000016047"; transcript_id "ENSRNOG00000016047_tx_52"; exon_id "5_141020782_141020931_-"; exonnum "4"; txlen "13529";
5	ENSEMBL114_rn	exon	141020782	141020931	9.50463666984757	-	.	gene_id "ENSRNOG00000016047"; transcript_id "ENSRNOG00000016047_tx_55"; exon_id "5_141020782_141020931_-"; exonnum "4"; txlen "13466";
5	ensembl	exon	141021315	141021530	0	-	.	gene_id "ENSRNOG00000016047"; gene_version "9"; transcript_id "ENSRNOT00000103325"; transcript_version "2"; exon_number "39"; gene_name "Macf1"; gene_source "ensembl"; gene_biotype "protein_coding"; transcript_name "Macf1-207"; transcript_source "ensembl"; transcript_biotype "protein_coding"; exon_id "ENSRNOE00000543301"; exon_version "1";
5	ensembl	CDS	141021315	141021530	0	-	0	gene_id "ENSRNOG00000016047"; gene_version "9"; transcript_id "ENSRNOT00000103325"; transcript_version "2"; exon_number "39"; gene_name "Macf1"; gene_source "ensembl"; gene_biotype "protein_coding"; transcript_name "Macf1-207"; transcript_source "ensembl"; transcript_biotype "protein_coding"; protein_id "ENSRNOP00000077375"; protein_version "1";
5	ensembl	exon	141021315	141021530	0	-	.	gene_id "ENSRNOG00000016047"; gene_version "9"; transcript_id "ENSRNOT00000101846"; transcript_version "2"; exon_number "39"; gene_name "Macf1"; gene_source "ensembl"; gene_biotype "protein_coding"; transcript_name "Macf1-206"; transcript_source "ensembl"; transcript_biotype "protein_coding"; exon_id "ENSRNOE00000543301"; exon_version "1";
5	ensembl	CDS	141021315	141021530	0	-	0	gene_id "ENSRNOG00000016047"; gene_version "9"; transcript_id "ENSRNOT00000101846"; transcript_version "2"; exon_number "39"; gene_name "Macf1"; gene_source "ensembl"; gene_biotype "protein_coding"; transcript_name "Macf1-206"; transcript_source "ensembl"; transcript_biotype "protein_coding"; protein_id "ENSRNOP00000084588"; protein_version "2";
5	ensembl	exon	141021315	141021530	0	-	.	gene_id "ENSRNOG00000016047"; gene_version "9"; transcript_id "ENSRNOT00000081482"; transcript_version "3"; exon_number "38"; gene_name "Macf1"; gene_source "ensembl"; gene_biotype "protein_coding"; transcript_name "Macf1-202"; transcript_source "ensembl"; transcript_biotype "protein_coding"; exon_id "ENSRNOE00000543301"; exon_version "1";
5	ensembl	CDS	141021315	141021530	0	-	0	gene_id "ENSRNOG00000016047"; gene_version "9"; transcript_id "ENSRNOT00000081482"; transcript_version "3"; exon_number "38"; gene_name "Macf1"; gene_source "ensembl"; gene_biotype "protein_coding"; transcript_name "Macf1-202"; transcript_source "ensembl"; transcript_biotype "protein_coding"; protein_id "ENSRNOP00000075119"; protein_version "3";
5	ensembl	exon	141021315	141021530	0	-	.	gene_id "ENSRNOG00000016047"; gene_version "9"; transcript_id "ENSRNOT00000120102"; transcript_version "2"; exon_number "39"; gene_name "Macf1"; gene_source "ensembl"; gene_biotype "protein_coding"; transcript_name "Macf1-210"; transcript_source "ensembl"; transcript_biotype "protein_coding"; exon_id "ENSRNOE00000543301"; exon_version "1";
5	ensembl	CDS	141021315	141021530	0	-	0	gene_id "ENSRNOG00000016047"; gene_version "9"; transcript_id "ENSRNOT00000120102"; transcript_version "2"; exon_number "39"; gene_name "Macf1"; gene_source "ensembl"; gene_biotype "protein_coding"; transcript_name "Macf1-210"; transcript_source "ensembl"; transcript_biotype "protein_coding"; protein_id "ENSRNOP00000088940"; protein_version "2";
5	ensembl	exon	141021315	141021530	0	-	.	gene_id "ENSRNOG00000016047"; gene_version "9"; transcript_id "ENSRNOT00000045400"; transcript_version "7"; exon_number "40"; gene_name "Macf1"; gene_source "ensembl"; gene_biotype "protein_coding"; transcript_name "Macf1-201"; transcript_source "ensembl"; transcript_biotype "protein_coding"; exon_id "ENSRNOE00000543301"; exon_version "1"; tag "Ensembl_canonical";
5	ensembl	CDS	141021315	141021530	0	-	0	gene_id "ENSRNOG00000016047"; gene_version "9"; transcript_id "ENSRNOT00000045400"; transcript_version "7"; exon_number "40"; gene_name "Macf1"; gene_source "ensembl"; gene_biotype "protein_coding"; transcript_name "Macf1-201"; transcript_source "ensembl"; transcript_biotype "protein_coding"; protein_id "ENSRNOP00000041065"; protein_version "7"; tag "Ensembl_canonical";
5	ensembl	exon	141021315	141021530	0	-	.	gene_id "ENSRNOG00000016047"; gene_version "9"; transcript_id "ENSRNOT00000113796"; transcript_version "2"; exon_number "40"; gene_name "Macf1"; gene_source "ensembl"; gene_biotype "protein_coding"; transcript_name "Macf1-209"; transcript_source "ensembl"; transcript_biotype "protein_coding"; exon_id "ENSRNOE00000543301"; exon_version "1";
5	ensembl	CDS	141021315	141021530	0	-	0	gene_id "ENSRNOG00000016047"; gene_version "9"; transcript_id "ENSRNOT00000113796"; transcript_version "2"; exon_number "40"; gene_name "Macf1"; gene_source "ensembl"; gene_biotype "protein_coding"; transcript_name "Macf1-209"; transcript_source "ensembl"; transcript_biotype "protein_coding"; protein_id "ENSRNOP00000095347"; protein_version "2";
5	ensembl	exon	141021315	141021530	0	-	.	gene_id "ENSRNOG00000016047"; gene_version "9"; transcript_id "ENSRNOT00000091828"; transcript_version "3"; exon_number "39"; gene_name "Macf1"; gene_source "ensembl"; gene_biotype "protein_coding"; transcript_name "Macf1-204"; transcript_source "ensembl"; transcript_biotype "protein_coding"; exon_id "ENSRNOE00000543301"; exon_version "1";
5	ensembl	CDS	141021315	141021530	0	-	0	gene_id "ENSRNOG00000016047"; gene_version "9"; transcript_id "ENSRNOT00000091828"; transcript_version "3"; exon_number "39"; gene_name "Macf1"; gene_source "ensembl"; gene_biotype "protein_coding"; transcript_name "Macf1-204"; transcript_source "ensembl"; transcript_biotype "protein_coding"; protein_id "ENSRNOP00000069001"; protein_version "3";
5	ensembl	exon	141021315	141021530	0	-	.	gene_id "ENSRNOG00000016047"; gene_version "9"; transcript_id "ENSRNOT00000104350"; transcript_version "2"; exon_number "39"; gene_name "Macf1"; gene_source "ensembl"; gene_biotype "protein_coding"; transcript_name "Macf1-208"; transcript_source "ensembl"; transcript_biotype "protein_coding"; exon_id "ENSRNOE00000543301"; exon_version "1";
5	ensembl	CDS	141021315	141021530	0	-	0	gene_id "ENSRNOG00000016047"; gene_version "9"; transcript_id "ENSRNOT00000104350"; transcript_version "2"; exon_number "39"; gene_name "Macf1"; gene_source "ensembl"; gene_biotype "protein_coding"; transcript_name "Macf1-208"; transcript_source "ensembl"; transcript_biotype "protein_coding"; protein_id "ENSRNOP00000096978"; protein_version "2";
5	ensembl	exon	141021315	141021530	0	-	.	gene_id "ENSRNOG00000016047"; gene_version "9"; transcript_id "ENSRNOT00000084109"; transcript_version "3"; exon_number "39"; gene_name "Macf1"; gene_source "ensembl"; gene_biotype "protein_coding"; transcript_name "Macf1-203"; transcript_source "ensembl"; transcript_biotype "protein_coding"; exon_id "ENSRNOE00000543301"; exon_version "1";
5	ensembl	CDS	141021315	141021530	0	-	0	gene_id "ENSRNOG00000016047"; gene_version "9"; transcript_id "ENSRNOT00000084109"; transcript_version "3"; exon_number "39"; gene_name "Macf1"; gene_source "ensembl"; gene_biotype "protein_coding"; transcript_name "Macf1-203"; transcript_source "ensembl"; transcript_biotype "protein_coding"; protein_id "ENSRNOP00000069807"; protein_version "2";
5	ensembl	exon	141021315	141021530	0	-	.	gene_id "ENSRNOG00000016047"; gene_version "9"; transcript_id "ENSRNOT00000099669"; transcript_version "2"; exon_number "40"; gene_name "Macf1"; gene_source "ensembl"; gene_biotype "protein_coding"; transcript_name "Macf1-205"; transcript_source "ensembl"; transcript_biotype "protein_coding"; exon_id "ENSRNOE00000543301"; exon_version "1";
5	ensembl	CDS	141021315	141021530	0	-	0	gene_id "ENSRNOG00000016047"; gene_version "9"; transcript_id "ENSRNOT00000099669"; transcript_version "2"; exon_number "40"; gene_name "Macf1"; gene_source "ensembl"; gene_biotype "protein_coding"; transcript_name "Macf1-205"; transcript_source "ensembl"; transcript_biotype "protein_coding"; protein_id "ENSRNOP00000082051"; protein_version "1";
5	ENSEMBL114_rn	exon	141021315	141021530	3.947527966696	-	.	gene_id "ENSRNOG00000016047"; transcript_id "ENSRNOG00000016047_tx_114"; exon_id "5_141021315_141021530_-"; exonnum "3"; txlen "13985";
5	ENSEMBL114_rn	exon	141021315	141021530	3.91693919156638	-	.	gene_id "ENSRNOG00000016047"; transcript_id "ENSRNOG00000016047_tx_115"; exon_id "5_141021315_141021530_-"; exonnum "3"; txlen "13967";
5	ENSEMBL114_rn	exon	141021315	141021530	3.2690161494335	-	.	gene_id "ENSRNOG00000016047"; transcript_id "ENSRNOG00000016047_tx_126"; exon_id "5_141021315_141021530_-"; exonnum "3"; txlen "13922";
5	ENSEMBL114_rn	exon	141021315	141021530	2.68606372421335	-	.	gene_id "ENSRNOG00000016047"; transcript_id "ENSRNOG00000016047_tx_137"; exon_id "5_141021315_141021530_-"; exonnum "3"; txlen "13616";
5	ENSEMBL114_rn	exon	141021315	141021530	2.68606372421335	-	.	gene_id "ENSRNOG00000016047"; transcript_id "ENSRNOG00000016047_tx_138"; exon_id "5_141021315_141021530_-"; exonnum "3"; txlen "13943";
5	ENSEMBL114_rn	exon	141021315	141021530	2.68606372421335	-	.	gene_id "ENSRNOG00000016047"; transcript_id "ENSRNOG00000016047_tx_139"; exon_id "5_141021315_141021530_-"; exonnum "3"; txlen "13598";
5	ENSEMBL114_rn	exon	141021315	141021530	2.68606372421335	-	.	gene_id "ENSRNOG00000016047"; transcript_id "ENSRNOG00000016047_tx_140"; exon_id "5_141021315_141021530_-"; exonnum "3"; txlen "13925";
5	ENSEMBL114_rn	exon	141021315	141021530	2.24714009225333	-	.	gene_id "ENSRNOG00000016047"; transcript_id "ENSRNOG00000016047_tx_163"; exon_id "5_141021315_141021530_-"; exonnum "3"; txlen "13658";
5	ENSEMBL114_rn	exon	141021315	141021530	2.24714009225333	-	.	gene_id "ENSRNOG00000016047"; transcript_id "ENSRNOG00000016047_tx_164"; exon_id "5_141021315_141021530_-"; exonnum "3"; txlen "13640";
5	ENSEMBL114_rn	exon	141021315	141021530	2.13480892660314	-	.	gene_id "ENSRNOG00000016047"; transcript_id "ENSRNOG00000016047_tx_166"; exon_id "5_141021315_141021530_-"; exonnum "3"; txlen "13553";
5	ENSEMBL114_rn	exon	141021315	141021530	2.13480892660314	-	.	gene_id "ENSRNOG00000016047"; transcript_id "ENSRNOG00000016047_tx_167"; exon_id "5_141021315_141021530_-"; exonnum "3"; txlen "13880";
5	ENSEMBL114_rn	exon	141021315	141021530	2.13480892660314	-	.	gene_id "ENSRNOG00000016047"; transcript_id "ENSRNOG00000016047_tx_168"; exon_id "5_141021315_141021530_-"; exonnum "3"; txlen "13535";
5	ENSEMBL114_rn	exon	141021315	141021530	2.13480892660314	-	.	gene_id "ENSRNOG00000016047"; transcript_id "ENSRNOG00000016047_tx_169"; exon_id "5_141021315_141021530_-"; exonnum "3"; txlen "13862";
5	ENSEMBL114_rn	exon	141021315	141021530	17.1878507960939	-	.	gene_id "ENSRNOG00000016047"; transcript_id "ENSRNOG00000016047_tx_32"; exon_id "5_141021315_141021530_-"; exonnum "3"; txlen "13874";
5	ENSEMBL114_rn	exon	141021315	141021530	16.5541246762463	-	.	gene_id "ENSRNOG00000016047"; transcript_id "ENSRNOG00000016047_tx_34"; exon_id "5_141021315_141021530_-"; exonnum "3"; txlen "13811";
5	ENSEMBL114_rn	exon	141021315	141021530	16.0207043035179	-	.	gene_id "ENSRNOG00000016047"; transcript_id "ENSRNOG00000016047_tx_36"; exon_id "5_141021315_141021530_-"; exonnum "3"; txlen "13856";
5	ENSEMBL114_rn	exon	141021315	141021530	15.6757853793395	-	.	gene_id "ENSRNOG00000016047"; transcript_id "ENSRNOG00000016047_tx_37"; exon_id "5_141021315_141021530_-"; exonnum "3"; txlen "13793";
5	ENSEMBL114_rn	exon	141021315	141021530	11.5352400395539	-	.	gene_id "ENSRNOG00000016047"; transcript_id "ENSRNOG00000016047_tx_46"; exon_id "5_141021315_141021530_-"; exonnum "3"; txlen "13547";
5	ENSEMBL114_rn	exon	141021315	141021530	10.5499244921449	-	.	gene_id "ENSRNOG00000016047"; transcript_id "ENSRNOG00000016047_tx_51"; exon_id "5_141021315_141021530_-"; exonnum "3"; txlen "13484";
5	ENSEMBL114_rn	exon	141021315	141021530	10.4899522172566	-	.	gene_id "ENSRNOG00000016047"; transcript_id "ENSRNOG00000016047_tx_52"; exon_id "5_141021315_141021530_-"; exonnum "3"; txlen "13529";
5	ENSEMBL114_rn	exon	141021315	141021530	9.50463666984757	-	.	gene_id "ENSRNOG00000016047"; transcript_id "ENSRNOG00000016047_tx_55"; exon_id "5_141021315_141021530_-"; exonnum "3"; txlen "13466";
5	ensembl	exon	141024925	141025074	0	-	.	gene_id "ENSRNOG00000016047"; gene_version "9"; transcript_id "ENSRNOT00000103325"; transcript_version "2"; exon_number "38"; gene_name "Macf1"; gene_source "ensembl"; gene_biotype "protein_coding"; transcript_name "Macf1-207"; transcript_source "ensembl"; transcript_biotype "protein_coding"; exon_id "ENSRNOE00000554273"; exon_version "1";
5	ensembl	CDS	141024925	141025074	0	-	0	gene_id "ENSRNOG00000016047"; gene_version "9"; transcript_id "ENSRNOT00000103325"; transcript_version "2"; exon_number "38"; gene_name "Macf1"; gene_source "ensembl"; gene_biotype "protein_coding"; transcript_name "Macf1-207"; transcript_source "ensembl"; transcript_biotype "protein_coding"; protein_id "ENSRNOP00000077375"; protein_version "1";
5	ensembl	exon	141024925	141025074	0	-	.	gene_id "ENSRNOG00000016047"; gene_version "9"; transcript_id "ENSRNOT00000101846"; transcript_version "2"; exon_number "38"; gene_name "Macf1"; gene_source "ensembl"; gene_biotype "protein_coding"; transcript_name "Macf1-206"; transcript_source "ensembl"; transcript_biotype "protein_coding"; exon_id "ENSRNOE00000554273"; exon_version "1";
5	ensembl	CDS	141024925	141025074	0	-	0	gene_id "ENSRNOG00000016047"; gene_version "9"; transcript_id "ENSRNOT00000101846"; transcript_version "2"; exon_number "38"; gene_name "Macf1"; gene_source "ensembl"; gene_biotype "protein_coding"; transcript_name "Macf1-206"; transcript_source "ensembl"; transcript_biotype "protein_coding"; protein_id "ENSRNOP00000084588"; protein_version "2";
5	ensembl	exon	141024925	141025074	0	-	.	gene_id "ENSRNOG00000016047"; gene_version "9"; transcript_id "ENSRNOT00000081482"; transcript_version "3"; exon_number "37"; gene_name "Macf1"; gene_source "ensembl"; gene_biotype "protein_coding"; transcript_name "Macf1-202"; transcript_source "ensembl"; transcript_biotype "protein_coding"; exon_id "ENSRNOE00000554273"; exon_version "1";
5	ensembl	CDS	141024925	141025074	0	-	0	gene_id "ENSRNOG00000016047"; gene_version "9"; transcript_id "ENSRNOT00000081482"; transcript_version "3"; exon_number "37"; gene_name "Macf1"; gene_source "ensembl"; gene_biotype "protein_coding"; transcript_name "Macf1-202"; transcript_source "ensembl"; transcript_biotype "protein_coding"; protein_id "ENSRNOP00000075119"; protein_version "3";
5	ensembl	exon	141024925	141025074	0	-	.	gene_id "ENSRNOG00000016047"; gene_version "9"; transcript_id "ENSRNOT00000120102"; transcript_version "2"; exon_number "38"; gene_name "Macf1"; gene_source "ensembl"; gene_biotype "protein_coding"; transcript_name "Macf1-210"; transcript_source "ensembl"; transcript_biotype "protein_coding"; exon_id "ENSRNOE00000554273"; exon_version "1";
5	ensembl	CDS	141024925	141025074	0	-	0	gene_id "ENSRNOG00000016047"; gene_version "9"; transcript_id "ENSRNOT00000120102"; transcript_version "2"; exon_number "38"; gene_name "Macf1"; gene_source "ensembl"; gene_biotype "protein_coding"; transcript_name "Macf1-210"; transcript_source "ensembl"; transcript_biotype "protein_coding"; protein_id "ENSRNOP00000088940"; protein_version "2";
5	ensembl	exon	141024925	141025074	0	-	.	gene_id "ENSRNOG00000016047"; gene_version "9"; transcript_id "ENSRNOT00000045400"; transcript_version "7"; exon_number "39"; gene_name "Macf1"; gene_source "ensembl"; gene_biotype "protein_coding"; transcript_name "Macf1-201"; transcript_source "ensembl"; transcript_biotype "protein_coding"; exon_id "ENSRNOE00000554273"; exon_version "1"; tag "Ensembl_canonical";
5	ensembl	CDS	141024925	141025074	0	-	0	gene_id "ENSRNOG00000016047"; gene_version "9"; transcript_id "ENSRNOT00000045400"; transcript_version "7"; exon_number "39"; gene_name "Macf1"; gene_source "ensembl"; gene_biotype "protein_coding"; transcript_name "Macf1-201"; transcript_source "ensembl"; transcript_biotype "protein_coding"; protein_id "ENSRNOP00000041065"; protein_version "7"; tag "Ensembl_canonical";
5	ensembl	exon	141024925	141025074	0	-	.	gene_id "ENSRNOG00000016047"; gene_version "9"; transcript_id "ENSRNOT00000113796"; transcript_version "2"; exon_number "39"; gene_name "Macf1"; gene_source "ensembl"; gene_biotype "protein_coding"; transcript_name "Macf1-209"; transcript_source "ensembl"; transcript_biotype "protein_coding"; exon_id "ENSRNOE00000554273"; exon_version "1";
5	ensembl	CDS	141024925	141025074	0	-	0	gene_id "ENSRNOG00000016047"; gene_version "9"; transcript_id "ENSRNOT00000113796"; transcript_version "2"; exon_number "39"; gene_name "Macf1"; gene_source "ensembl"; gene_biotype "protein_coding"; transcript_name "Macf1-209"; transcript_source "ensembl"; transcript_biotype "protein_coding"; protein_id "ENSRNOP00000095347"; protein_version "2";
5	ensembl	exon	141024925	141025074	0	-	.	gene_id "ENSRNOG00000016047"; gene_version "9"; transcript_id "ENSRNOT00000091828"; transcript_version "3"; exon_number "38"; gene_name "Macf1"; gene_source "ensembl"; gene_biotype "protein_coding"; transcript_name "Macf1-204"; transcript_source "ensembl"; transcript_biotype "protein_coding"; exon_id "ENSRNOE00000554273"; exon_version "1";
5	ensembl	CDS	141024925	141025074	0	-	0	gene_id "ENSRNOG00000016047"; gene_version "9"; transcript_id "ENSRNOT00000091828"; transcript_version "3"; exon_number "38"; gene_name "Macf1"; gene_source "ensembl"; gene_biotype "protein_coding"; transcript_name "Macf1-204"; transcript_source "ensembl"; transcript_biotype "protein_coding"; protein_id "ENSRNOP00000069001"; protein_version "3";
5	ensembl	exon	141024925	141025074	0	-	.	gene_id "ENSRNOG00000016047"; gene_version "9"; transcript_id "ENSRNOT00000104350"; transcript_version "2"; exon_number "38"; gene_name "Macf1"; gene_source "ensembl"; gene_biotype "protein_coding"; transcript_name "Macf1-208"; transcript_source "ensembl"; transcript_biotype "protein_coding"; exon_id "ENSRNOE00000554273"; exon_version "1";
5	ensembl	CDS	141024925	141025074	0	-	0	gene_id "ENSRNOG00000016047"; gene_version "9"; transcript_id "ENSRNOT00000104350"; transcript_version "2"; exon_number "38"; gene_name "Macf1"; gene_source "ensembl"; gene_biotype "protein_coding"; transcript_name "Macf1-208"; transcript_source "ensembl"; transcript_biotype "protein_coding"; protein_id "ENSRNOP00000096978"; protein_version "2";
5	ensembl	exon	141024925	141025074	0	-	.	gene_id "ENSRNOG00000016047"; gene_version "9"; transcript_id "ENSRNOT00000084109"; transcript_version "3"; exon_number "38"; gene_name "Macf1"; gene_source "ensembl"; gene_biotype "protein_coding"; transcript_name "Macf1-203"; transcript_source "ensembl"; transcript_biotype "protein_coding"; exon_id "ENSRNOE00000554273"; exon_version "1";
5	ensembl	CDS	141024925	141025074	0	-	0	gene_id "ENSRNOG00000016047"; gene_version "9"; transcript_id "ENSRNOT00000084109"; transcript_version "3"; exon_number "38"; gene_name "Macf1"; gene_source "ensembl"; gene_biotype "protein_coding"; transcript_name "Macf1-203"; transcript_source "ensembl"; transcript_biotype "protein_coding"; protein_id "ENSRNOP00000069807"; protein_version "2";
5	ensembl	exon	141024925	141025074	0	-	.	gene_id "ENSRNOG00000016047"; gene_version "9"; transcript_id "ENSRNOT00000099669"; transcript_version "2"; exon_number "39"; gene_name "Macf1"; gene_source "ensembl"; gene_biotype "protein_coding"; transcript_name "Macf1-205"; transcript_source "ensembl"; transcript_biotype "protein_coding"; exon_id "ENSRNOE00000554273"; exon_version "1";
5	ensembl	CDS	141024925	141025074	0	-	0	gene_id "ENSRNOG00000016047"; gene_version "9"; transcript_id "ENSRNOT00000099669"; transcript_version "2"; exon_number "39"; gene_name "Macf1"; gene_source "ensembl"; gene_biotype "protein_coding"; transcript_name "Macf1-205"; transcript_source "ensembl"; transcript_biotype "protein_coding"; protein_id "ENSRNOP00000082051"; protein_version "1";
5	ENSEMBL114_rn	exon	141024925	141025074	3.947527966696	-	.	gene_id "ENSRNOG00000016047"; transcript_id "ENSRNOG00000016047_tx_114"; exon_id "5_141024925_141025074_-"; exonnum "2"; txlen "13985";
5	ENSEMBL114_rn	exon	141024925	141025074	3.91693919156638	-	.	gene_id "ENSRNOG00000016047"; transcript_id "ENSRNOG00000016047_tx_115"; exon_id "5_141024925_141025074_-"; exonnum "2"; txlen "13967";
5	ENSEMBL114_rn	exon	141024925	141025074	3.2690161494335	-	.	gene_id "ENSRNOG00000016047"; transcript_id "ENSRNOG00000016047_tx_126"; exon_id "5_141024925_141025074_-"; exonnum "2"; txlen "13922";
5	ENSEMBL114_rn	exon	141024925	141025074	2.68606372421335	-	.	gene_id "ENSRNOG00000016047"; transcript_id "ENSRNOG00000016047_tx_137"; exon_id "5_141024925_141025074_-"; exonnum "2"; txlen "13616";
5	ENSEMBL114_rn	exon	141024925	141025074	2.68606372421335	-	.	gene_id "ENSRNOG00000016047"; transcript_id "ENSRNOG00000016047_tx_138"; exon_id "5_141024925_141025074_-"; exonnum "2"; txlen "13943";
5	ENSEMBL114_rn	exon	141024925	141025074	2.68606372421335	-	.	gene_id "ENSRNOG00000016047"; transcript_id "ENSRNOG00000016047_tx_139"; exon_id "5_141024925_141025074_-"; exonnum "2"; txlen "13598";
5	ENSEMBL114_rn	exon	141024925	141025074	2.68606372421335	-	.	gene_id "ENSRNOG00000016047"; transcript_id "ENSRNOG00000016047_tx_140"; exon_id "5_141024925_141025074_-"; exonnum "2"; txlen "13925";
5	ENSEMBL114_rn	exon	141024925	141025074	2.24714009225333	-	.	gene_id "ENSRNOG00000016047"; transcript_id "ENSRNOG00000016047_tx_163"; exon_id "5_141024925_141025074_-"; exonnum "2"; txlen "13658";
5	ENSEMBL114_rn	exon	141024925	141025074	2.24714009225333	-	.	gene_id "ENSRNOG00000016047"; transcript_id "ENSRNOG00000016047_tx_164"; exon_id "5_141024925_141025074_-"; exonnum "2"; txlen "13640";
5	ENSEMBL114_rn	exon	141024925	141025074	2.13480892660314	-	.	gene_id "ENSRNOG00000016047"; transcript_id "ENSRNOG00000016047_tx_166"; exon_id "5_141024925_141025074_-"; exonnum "2"; txlen "13553";
5	ENSEMBL114_rn	exon	141024925	141025074	2.13480892660314	-	.	gene_id "ENSRNOG00000016047"; transcript_id "ENSRNOG00000016047_tx_167"; exon_id "5_141024925_141025074_-"; exonnum "2"; txlen "13880";
5	ENSEMBL114_rn	exon	141024925	141025074	2.13480892660314	-	.	gene_id "ENSRNOG00000016047"; transcript_id "ENSRNOG00000016047_tx_168"; exon_id "5_141024925_141025074_-"; exonnum "2"; txlen "13535";
5	ENSEMBL114_rn	exon	141024925	141025074	2.13480892660314	-	.	gene_id "ENSRNOG00000016047"; transcript_id "ENSRNOG00000016047_tx_169"; exon_id "5_141024925_141025074_-"; exonnum "2"; txlen "13862";
5	ENSEMBL114_rn	exon	141024925	141025074	17.1878507960939	-	.	gene_id "ENSRNOG00000016047"; transcript_id "ENSRNOG00000016047_tx_32"; exon_id "5_141024925_141025074_-"; exonnum "2"; txlen "13874";
5	ENSEMBL114_rn	exon	141024925	141025074	16.5541246762463	-	.	gene_id "ENSRNOG00000016047"; transcript_id "ENSRNOG00000016047_tx_34"; exon_id "5_141024925_141025074_-"; exonnum "2"; txlen "13811";
5	ENSEMBL114_rn	exon	141024925	141025074	16.0207043035179	-	.	gene_id "ENSRNOG00000016047"; transcript_id "ENSRNOG00000016047_tx_36"; exon_id "5_141024925_141025074_-"; exonnum "2"; txlen "13856";
5	ENSEMBL114_rn	exon	141024925	141025074	15.6757853793395	-	.	gene_id "ENSRNOG00000016047"; transcript_id "ENSRNOG00000016047_tx_37"; exon_id "5_141024925_141025074_-"; exonnum "2"; txlen "13793";
5	ENSEMBL114_rn	exon	141024925	141025074	11.5352400395539	-	.	gene_id "ENSRNOG00000016047"; transcript_id "ENSRNOG00000016047_tx_46"; exon_id "5_141024925_141025074_-"; exonnum "2"; txlen "13547";
5	ENSEMBL114_rn	exon	141024925	141025074	10.5499244921449	-	.	gene_id "ENSRNOG00000016047"; transcript_id "ENSRNOG00000016047_tx_51"; exon_id "5_141024925_141025074_-"; exonnum "2"; txlen "13484";
5	ENSEMBL114_rn	exon	141024925	141025074	10.4899522172566	-	.	gene_id "ENSRNOG00000016047"; transcript_id "ENSRNOG00000016047_tx_52"; exon_id "5_141024925_141025074_-"; exonnum "2"; txlen "13529";
5	ENSEMBL114_rn	exon	141024925	141025074	9.50463666984757	-	.	gene_id "ENSRNOG00000016047"; transcript_id "ENSRNOG00000016047_tx_55"; exon_id "5_141024925_141025074_-"; exonnum "2"; txlen "13466";
5	sraer114_ss	exon	141026236	141026402	3.947527966696	-	.	gene_id "ENSRNOG00000016047"; transcript_id "ENSRNOG00000016047_tx_114"; exon_id "5_141026236_141026402_-"; exonnum "1"; txlen "13985";
5	sraer114_ss	exon	141026236	141026402	3.91693919156638	-	.	gene_id "ENSRNOG00000016047"; transcript_id "ENSRNOG00000016047_tx_115"; exon_id "5_141026236_141026402_-"; exonnum "1"; txlen "13967";
5	sraer114_ss	exon	141026236	141026402	3.2690161494335	-	.	gene_id "ENSRNOG00000016047"; transcript_id "ENSRNOG00000016047_tx_126"; exon_id "5_141026236_141026402_-"; exonnum "1"; txlen "13922";
5	sraer114_ss	exon	141026236	141026402	2.68606372421335	-	.	gene_id "ENSRNOG00000016047"; transcript_id "ENSRNOG00000016047_tx_137"; exon_id "5_141026236_141026402_-"; exonnum "1"; txlen "13616";
5	sraer114_ss	exon	141026236	141026402	2.68606372421335	-	.	gene_id "ENSRNOG00000016047"; transcript_id "ENSRNOG00000016047_tx_138"; exon_id "5_141026236_141026402_-"; exonnum "1"; txlen "13943";
5	sraer114_ss	exon	141026236	141026402	2.68606372421335	-	.	gene_id "ENSRNOG00000016047"; transcript_id "ENSRNOG00000016047_tx_139"; exon_id "5_141026236_141026402_-"; exonnum "1"; txlen "13598";
5	sraer114_ss	exon	141026236	141026402	2.68606372421335	-	.	gene_id "ENSRNOG00000016047"; transcript_id "ENSRNOG00000016047_tx_140"; exon_id "5_141026236_141026402_-"; exonnum "1"; txlen "13925";
5	sraer114_ss	exon	141026236	141026402	2.24714009225333	-	.	gene_id "ENSRNOG00000016047"; transcript_id "ENSRNOG00000016047_tx_163"; exon_id "5_141026236_141026402_-"; exonnum "1"; txlen "13658";
5	sraer114_ss	exon	141026236	141026402	2.24714009225333	-	.	gene_id "ENSRNOG00000016047"; transcript_id "ENSRNOG00000016047_tx_164"; exon_id "5_141026236_141026402_-"; exonnum "1"; txlen "13640";
5	sraer114_ss	exon	141026236	141026402	2.13480892660314	-	.	gene_id "ENSRNOG00000016047"; transcript_id "ENSRNOG00000016047_tx_166"; exon_id "5_141026236_141026402_-"; exonnum "1"; txlen "13553";
5	sraer114_ss	exon	141026236	141026402	2.13480892660314	-	.	gene_id "ENSRNOG00000016047"; transcript_id "ENSRNOG00000016047_tx_167"; exon_id "5_141026236_141026402_-"; exonnum "1"; txlen "13880";
5	sraer114_ss	exon	141026236	141026402	2.13480892660314	-	.	gene_id "ENSRNOG00000016047"; transcript_id "ENSRNOG00000016047_tx_168"; exon_id "5_141026236_141026402_-"; exonnum "1"; txlen "13535";
5	sraer114_ss	exon	141026236	141026402	2.13480892660314	-	.	gene_id "ENSRNOG00000016047"; transcript_id "ENSRNOG00000016047_tx_169"; exon_id "5_141026236_141026402_-"; exonnum "1"; txlen "13862";
5	sraer114_ss	exon	141026236	141026402	17.1878507960939	-	.	gene_id "ENSRNOG00000016047"; transcript_id "ENSRNOG00000016047_tx_32"; exon_id "5_141026236_141026402_-"; exonnum "1"; txlen "13874";
5	sraer114_ss	exon	141026236	141026402	16.5541246762463	-	.	gene_id "ENSRNOG00000016047"; transcript_id "ENSRNOG00000016047_tx_34"; exon_id "5_141026236_141026402_-"; exonnum "1"; txlen "13811";
5	sraer114_ss	exon	141026236	141026402	16.0207043035179	-	.	gene_id "ENSRNOG00000016047"; transcript_id "ENSRNOG00000016047_tx_36"; exon_id "5_141026236_141026402_-"; exonnum "1"; txlen "13856";
5	sraer114_ss	exon	141026236	141026402	15.6757853793395	-	.	gene_id "ENSRNOG00000016047"; transcript_id "ENSRNOG00000016047_tx_37"; exon_id "5_141026236_141026402_-"; exonnum "1"; txlen "13793";
5	sraer114_ss	exon	141026236	141026402	11.5352400395539	-	.	gene_id "ENSRNOG00000016047"; transcript_id "ENSRNOG00000016047_tx_46"; exon_id "5_141026236_141026402_-"; exonnum "1"; txlen "13547";
5	sraer114_ss	exon	141026236	141026402	10.5499244921449	-	.	gene_id "ENSRNOG00000016047"; transcript_id "ENSRNOG00000016047_tx_51"; exon_id "5_141026236_141026402_-"; exonnum "1"; txlen "13484";
5	sraer114_ss	exon	141026236	141026402	10.4899522172566	-	.	gene_id "ENSRNOG00000016047"; transcript_id "ENSRNOG00000016047_tx_52"; exon_id "5_141026236_141026402_-"; exonnum "1"; txlen "13529";
5	sraer114_ss	exon	141026236	141026402	9.50463666984757	-	.	gene_id "ENSRNOG00000016047"; transcript_id "ENSRNOG00000016047_tx_55"; exon_id "5_141026236_141026402_-"; exonnum "1"; txlen "13466";
5	ensembl	exon	141026236	141029733	0	-	.	gene_id "ENSRNOG00000016047"; gene_version "9"; transcript_id "ENSRNOT00000099669"; transcript_version "2"; exon_number "38"; gene_name "Macf1"; gene_source "ensembl"; gene_biotype "protein_coding"; transcript_name "Macf1-205"; transcript_source "ensembl"; transcript_biotype "protein_coding"; exon_id "ENSRNOE00000584164"; exon_version "1";
5	ensembl	CDS	141026236	141029733	0	-	0	gene_id "ENSRNOG00000016047"; gene_version "9"; transcript_id "ENSRNOT00000099669"; transcript_version "2"; exon_number "38"; gene_name "Macf1"; gene_source "ensembl"; gene_biotype "protein_coding"; transcript_name "Macf1-205"; transcript_source "ensembl"; transcript_biotype "protein_coding"; protein_id "ENSRNOP00000082051"; protein_version "1";
5	ensembl	exon	141026236	141031554	0	-	.	gene_id "ENSRNOG00000016047"; gene_version "9"; transcript_id "ENSRNOT00000103325"; transcript_version "2"; exon_number "37"; gene_name "Macf1"; gene_source "ensembl"; gene_biotype "protein_coding"; transcript_name "Macf1-207"; transcript_source "ensembl"; transcript_biotype "protein_coding"; exon_id "ENSRNOE00000527356"; exon_version "1";
5	ensembl	CDS	141026236	141031554	0	-	0	gene_id "ENSRNOG00000016047"; gene_version "9"; transcript_id "ENSRNOT00000103325"; transcript_version "2"; exon_number "37"; gene_name "Macf1"; gene_source "ensembl"; gene_biotype "protein_coding"; transcript_name "Macf1-207"; transcript_source "ensembl"; transcript_biotype "protein_coding"; protein_id "ENSRNOP00000077375"; protein_version "1";
5	ensembl	exon	141026236	141031554	0	-	.	gene_id "ENSRNOG00000016047"; gene_version "9"; transcript_id "ENSRNOT00000101846"; transcript_version "2"; exon_number "37"; gene_name "Macf1"; gene_source "ensembl"; gene_biotype "protein_coding"; transcript_name "Macf1-206"; transcript_source "ensembl"; transcript_biotype "protein_coding"; exon_id "ENSRNOE00000527356"; exon_version "1";
5	ensembl	CDS	141026236	141031554	0	-	0	gene_id "ENSRNOG00000016047"; gene_version "9"; transcript_id "ENSRNOT00000101846"; transcript_version "2"; exon_number "37"; gene_name "Macf1"; gene_source "ensembl"; gene_biotype "protein_coding"; transcript_name "Macf1-206"; transcript_source "ensembl"; transcript_biotype "protein_coding"; protein_id "ENSRNOP00000084588"; protein_version "2";
5	ensembl	exon	141026236	141031554	0	-	.	gene_id "ENSRNOG00000016047"; gene_version "9"; transcript_id "ENSRNOT00000081482"; transcript_version "3"; exon_number "36"; gene_name "Macf1"; gene_source "ensembl"; gene_biotype "protein_coding"; transcript_name "Macf1-202"; transcript_source "ensembl"; transcript_biotype "protein_coding"; exon_id "ENSRNOE00000527356"; exon_version "1";
5	ensembl	CDS	141026236	141031554	0	-	0	gene_id "ENSRNOG00000016047"; gene_version "9"; transcript_id "ENSRNOT00000081482"; transcript_version "3"; exon_number "36"; gene_name "Macf1"; gene_source "ensembl"; gene_biotype "protein_coding"; transcript_name "Macf1-202"; transcript_source "ensembl"; transcript_biotype "protein_coding"; protein_id "ENSRNOP00000075119"; protein_version "3";
5	ensembl	exon	141026236	141031554	0	-	.	gene_id "ENSRNOG00000016047"; gene_version "9"; transcript_id "ENSRNOT00000120102"; transcript_version "2"; exon_number "37"; gene_name "Macf1"; gene_source "ensembl"; gene_biotype "protein_coding"; transcript_name "Macf1-210"; transcript_source "ensembl"; transcript_biotype "protein_coding"; exon_id "ENSRNOE00000527356"; exon_version "1";
5	ensembl	CDS	141026236	141031554	0	-	0	gene_id "ENSRNOG00000016047"; gene_version "9"; transcript_id "ENSRNOT00000120102"; transcript_version "2"; exon_number "37"; gene_name "Macf1"; gene_source "ensembl"; gene_biotype "protein_coding"; transcript_name "Macf1-210"; transcript_source "ensembl"; transcript_biotype "protein_coding"; protein_id "ENSRNOP00000088940"; protein_version "2";
5	ensembl	exon	141026236	141031554	0	-	.	gene_id "ENSRNOG00000016047"; gene_version "9"; transcript_id "ENSRNOT00000045400"; transcript_version "7"; exon_number "38"; gene_name "Macf1"; gene_source "ensembl"; gene_biotype "protein_coding"; transcript_name "Macf1-201"; transcript_source "ensembl"; transcript_biotype "protein_coding"; exon_id "ENSRNOE00000527356"; exon_version "1"; tag "Ensembl_canonical";
5	ensembl	CDS	141026236	141031554	0	-	0	gene_id "ENSRNOG00000016047"; gene_version "9"; transcript_id "ENSRNOT00000045400"; transcript_version "7"; exon_number "38"; gene_name "Macf1"; gene_source "ensembl"; gene_biotype "protein_coding"; transcript_name "Macf1-201"; transcript_source "ensembl"; transcript_biotype "protein_coding"; protein_id "ENSRNOP00000041065"; protein_version "7"; tag "Ensembl_canonical";
5	ensembl	exon	141026236	141031554	0	-	.	gene_id "ENSRNOG00000016047"; gene_version "9"; transcript_id "ENSRNOT00000113796"; transcript_version "2"; exon_number "38"; gene_name "Macf1"; gene_source "ensembl"; gene_biotype "protein_coding"; transcript_name "Macf1-209"; transcript_source "ensembl"; transcript_biotype "protein_coding"; exon_id "ENSRNOE00000527356"; exon_version "1";
5	ensembl	CDS	141026236	141031554	0	-	0	gene_id "ENSRNOG00000016047"; gene_version "9"; transcript_id "ENSRNOT00000113796"; transcript_version "2"; exon_number "38"; gene_name "Macf1"; gene_source "ensembl"; gene_biotype "protein_coding"; transcript_name "Macf1-209"; transcript_source "ensembl"; transcript_biotype "protein_coding"; protein_id "ENSRNOP00000095347"; protein_version "2";
5	ensembl	exon	141026236	141031554	0	-	.	gene_id "ENSRNOG00000016047"; gene_version "9"; transcript_id "ENSRNOT00000091828"; transcript_version "3"; exon_number "37"; gene_name "Macf1"; gene_source "ensembl"; gene_biotype "protein_coding"; transcript_name "Macf1-204"; transcript_source "ensembl"; transcript_biotype "protein_coding"; exon_id "ENSRNOE00000527356"; exon_version "1";
5	ensembl	CDS	141026236	141031554	0	-	0	gene_id "ENSRNOG00000016047"; gene_version "9"; transcript_id "ENSRNOT00000091828"; transcript_version "3"; exon_number "37"; gene_name "Macf1"; gene_source "ensembl"; gene_biotype "protein_coding"; transcript_name "Macf1-204"; transcript_source "ensembl"; transcript_biotype "protein_coding"; protein_id "ENSRNOP00000069001"; protein_version "3";
5	ensembl	exon	141026236	141031554	0	-	.	gene_id "ENSRNOG00000016047"; gene_version "9"; transcript_id "ENSRNOT00000104350"; transcript_version "2"; exon_number "37"; gene_name "Macf1"; gene_source "ensembl"; gene_biotype "protein_coding"; transcript_name "Macf1-208"; transcript_source "ensembl"; transcript_biotype "protein_coding"; exon_id "ENSRNOE00000527356"; exon_version "1";
5	ensembl	CDS	141026236	141031554	0	-	0	gene_id "ENSRNOG00000016047"; gene_version "9"; transcript_id "ENSRNOT00000104350"; transcript_version "2"; exon_number "37"; gene_name "Macf1"; gene_source "ensembl"; gene_biotype "protein_coding"; transcript_name "Macf1-208"; transcript_source "ensembl"; transcript_biotype "protein_coding"; protein_id "ENSRNOP00000096978"; protein_version "2";
5	ensembl	exon	141026236	141031554	0	-	.	gene_id "ENSRNOG00000016047"; gene_version "9"; transcript_id "ENSRNOT00000084109"; transcript_version "3"; exon_number "37"; gene_name "Macf1"; gene_source "ensembl"; gene_biotype "protein_coding"; transcript_name "Macf1-203"; transcript_source "ensembl"; transcript_biotype "protein_coding"; exon_id "ENSRNOE00000527356"; exon_version "1";
5	ensembl	CDS	141026236	141031554	0	-	0	gene_id "ENSRNOG00000016047"; gene_version "9"; transcript_id "ENSRNOT00000084109"; transcript_version "3"; exon_number "37"; gene_name "Macf1"; gene_source "ensembl"; gene_biotype "protein_coding"; transcript_name "Macf1-203"; transcript_source "ensembl"; transcript_biotype "protein_coding"; protein_id "ENSRNOP00000069807"; protein_version "2";
5	ensembl	exon	141029752	141031554	0	-	.	gene_id "ENSRNOG00000016047"; gene_version "9"; transcript_id "ENSRNOT00000099669"; transcript_version "2"; exon_number "37"; gene_name "Macf1"; gene_source "ensembl"; gene_biotype "protein_coding"; transcript_name "Macf1-205"; transcript_source "ensembl"; transcript_biotype "protein_coding"; exon_id "ENSRNOE00000650061"; exon_version "1";
5	ensembl	CDS	141029752	141031554	0	-	0	gene_id "ENSRNOG00000016047"; gene_version "9"; transcript_id "ENSRNOT00000099669"; transcript_version "2"; exon_number "37"; gene_name "Macf1"; gene_source "ensembl"; gene_biotype "protein_coding"; transcript_name "Macf1-205"; transcript_source "ensembl"; transcript_biotype "protein_coding"; protein_id "ENSRNOP00000082051"; protein_version "1";
5	ensembl	exon	141035240	141035375	0	-	.	gene_id "ENSRNOG00000016047"; gene_version "9"; transcript_id "ENSRNOT00000103325"; transcript_version "2"; exon_number "36"; gene_name "Macf1"; gene_source "ensembl"; gene_biotype "protein_coding"; transcript_name "Macf1-207"; transcript_source "ensembl"; transcript_biotype "protein_coding"; exon_id "ENSRNOE00000291350"; exon_version "1";
5	ensembl	CDS	141035240	141035375	0	-	1	gene_id "ENSRNOG00000016047"; gene_version "9"; transcript_id "ENSRNOT00000103325"; transcript_version "2"; exon_number "36"; gene_name "Macf1"; gene_source "ensembl"; gene_biotype "protein_coding"; transcript_name "Macf1-207"; transcript_source "ensembl"; transcript_biotype "protein_coding"; protein_id "ENSRNOP00000077375"; protein_version "1";
5	ensembl	exon	141035240	141035375	0	-	.	gene_id "ENSRNOG00000016047"; gene_version "9"; transcript_id "ENSRNOT00000101846"; transcript_version "2"; exon_number "36"; gene_name "Macf1"; gene_source "ensembl"; gene_biotype "protein_coding"; transcript_name "Macf1-206"; transcript_source "ensembl"; transcript_biotype "protein_coding"; exon_id "ENSRNOE00000291350"; exon_version "1";
5	ensembl	CDS	141035240	141035375	0	-	1	gene_id "ENSRNOG00000016047"; gene_version "9"; transcript_id "ENSRNOT00000101846"; transcript_version "2"; exon_number "36"; gene_name "Macf1"; gene_source "ensembl"; gene_biotype "protein_coding"; transcript_name "Macf1-206"; transcript_source "ensembl"; transcript_biotype "protein_coding"; protein_id "ENSRNOP00000084588"; protein_version "2";
5	ensembl	exon	141035240	141035375	0	-	.	gene_id "ENSRNOG00000016047"; gene_version "9"; transcript_id "ENSRNOT00000081482"; transcript_version "3"; exon_number "35"; gene_name "Macf1"; gene_source "ensembl"; gene_biotype "protein_coding"; transcript_name "Macf1-202"; transcript_source "ensembl"; transcript_biotype "protein_coding"; exon_id "ENSRNOE00000291350"; exon_version "1";
5	ensembl	CDS	141035240	141035375	0	-	1	gene_id "ENSRNOG00000016047"; gene_version "9"; transcript_id "ENSRNOT00000081482"; transcript_version "3"; exon_number "35"; gene_name "Macf1"; gene_source "ensembl"; gene_biotype "protein_coding"; transcript_name "Macf1-202"; transcript_source "ensembl"; transcript_biotype "protein_coding"; protein_id "ENSRNOP00000075119"; protein_version "3";
5	ensembl	exon	141035240	141035375	0	-	.	gene_id "ENSRNOG00000016047"; gene_version "9"; transcript_id "ENSRNOT00000120102"; transcript_version "2"; exon_number "36"; gene_name "Macf1"; gene_source "ensembl"; gene_biotype "protein_coding"; transcript_name "Macf1-210"; transcript_source "ensembl"; transcript_biotype "protein_coding"; exon_id "ENSRNOE00000291350"; exon_version "1";
5	ensembl	CDS	141035240	141035375	0	-	1	gene_id "ENSRNOG00000016047"; gene_version "9"; transcript_id "ENSRNOT00000120102"; transcript_version "2"; exon_number "36"; gene_name "Macf1"; gene_source "ensembl"; gene_biotype "protein_coding"; transcript_name "Macf1-210"; transcript_source "ensembl"; transcript_biotype "protein_coding"; protein_id "ENSRNOP00000088940"; protein_version "2";
5	ensembl	exon	141035240	141035375	0	-	.	gene_id "ENSRNOG00000016047"; gene_version "9"; transcript_id "ENSRNOT00000045400"; transcript_version "7"; exon_number "37"; gene_name "Macf1"; gene_source "ensembl"; gene_biotype "protein_coding"; transcript_name "Macf1-201"; transcript_source "ensembl"; transcript_biotype "protein_coding"; exon_id "ENSRNOE00000291350"; exon_version "1"; tag "Ensembl_canonical";
5	ensembl	CDS	141035240	141035375	0	-	1	gene_id "ENSRNOG00000016047"; gene_version "9"; transcript_id "ENSRNOT00000045400"; transcript_version "7"; exon_number "37"; gene_name "Macf1"; gene_source "ensembl"; gene_biotype "protein_coding"; transcript_name "Macf1-201"; transcript_source "ensembl"; transcript_biotype "protein_coding"; protein_id "ENSRNOP00000041065"; protein_version "7"; tag "Ensembl_canonical";
5	ensembl	exon	141035240	141035375	0	-	.	gene_id "ENSRNOG00000016047"; gene_version "9"; transcript_id "ENSRNOT00000113796"; transcript_version "2"; exon_number "37"; gene_name "Macf1"; gene_source "ensembl"; gene_biotype "protein_coding"; transcript_name "Macf1-209"; transcript_source "ensembl"; transcript_biotype "protein_coding"; exon_id "ENSRNOE00000291350"; exon_version "1";
5	ensembl	CDS	141035240	141035375	0	-	1	gene_id "ENSRNOG00000016047"; gene_version "9"; transcript_id "ENSRNOT00000113796"; transcript_version "2"; exon_number "37"; gene_name "Macf1"; gene_source "ensembl"; gene_biotype "protein_coding"; transcript_name "Macf1-209"; transcript_source "ensembl"; transcript_biotype "protein_coding"; protein_id "ENSRNOP00000095347"; protein_version "2";
5	ensembl	exon	141035240	141035375	0	-	.	gene_id "ENSRNOG00000016047"; gene_version "9"; transcript_id "ENSRNOT00000091828"; transcript_version "3"; exon_number "36"; gene_name "Macf1"; gene_source "ensembl"; gene_biotype "protein_coding"; transcript_name "Macf1-204"; transcript_source "ensembl"; transcript_biotype "protein_coding"; exon_id "ENSRNOE00000291350"; exon_version "1";
5	ensembl	CDS	141035240	141035375	0	-	1	gene_id "ENSRNOG00000016047"; gene_version "9"; transcript_id "ENSRNOT00000091828"; transcript_version "3"; exon_number "36"; gene_name "Macf1"; gene_source "ensembl"; gene_biotype "protein_coding"; transcript_name "Macf1-204"; transcript_source "ensembl"; transcript_biotype "protein_coding"; protein_id "ENSRNOP00000069001"; protein_version "3";
5	ensembl	exon	141035240	141035375	0	-	.	gene_id "ENSRNOG00000016047"; gene_version "9"; transcript_id "ENSRNOT00000104350"; transcript_version "2"; exon_number "36"; gene_name "Macf1"; gene_source "ensembl"; gene_biotype "protein_coding"; transcript_name "Macf1-208"; transcript_source "ensembl"; transcript_biotype "protein_coding"; exon_id "ENSRNOE00000291350"; exon_version "1";
5	ensembl	CDS	141035240	141035375	0	-	1	gene_id "ENSRNOG00000016047"; gene_version "9"; transcript_id "ENSRNOT00000104350"; transcript_version "2"; exon_number "36"; gene_name "Macf1"; gene_source "ensembl"; gene_biotype "protein_coding"; transcript_name "Macf1-208"; transcript_source "ensembl"; transcript_biotype "protein_coding"; protein_id "ENSRNOP00000096978"; protein_version "2";
5	ensembl	exon	141035240	141035375	0	-	.	gene_id "ENSRNOG00000016047"; gene_version "9"; transcript_id "ENSRNOT00000084109"; transcript_version "3"; exon_number "36"; gene_name "Macf1"; gene_source "ensembl"; gene_biotype "protein_coding"; transcript_name "Macf1-203"; transcript_source "ensembl"; transcript_biotype "protein_coding"; exon_id "ENSRNOE00000291350"; exon_version "1";
5	ensembl	CDS	141035240	141035375	0	-	1	gene_id "ENSRNOG00000016047"; gene_version "9"; transcript_id "ENSRNOT00000084109"; transcript_version "3"; exon_number "36"; gene_name "Macf1"; gene_source "ensembl"; gene_biotype "protein_coding"; transcript_name "Macf1-203"; transcript_source "ensembl"; transcript_biotype "protein_coding"; protein_id "ENSRNOP00000069807"; protein_version "2";
5	ensembl	exon	141035240	141035375	0	-	.	gene_id "ENSRNOG00000016047"; gene_version "9"; transcript_id "ENSRNOT00000099669"; transcript_version "2"; exon_number "36"; gene_name "Macf1"; gene_source "ensembl"; gene_biotype "protein_coding"; transcript_name "Macf1-205"; transcript_source "ensembl"; transcript_biotype "protein_coding"; exon_id "ENSRNOE00000291350"; exon_version "1";
5	ensembl	CDS	141035240	141035375	0	-	1	gene_id "ENSRNOG00000016047"; gene_version "9"; transcript_id "ENSRNOT00000099669"; transcript_version "2"; exon_number "36"; gene_name "Macf1"; gene_source "ensembl"; gene_biotype "protein_coding"; transcript_name "Macf1-205"; transcript_source "ensembl"; transcript_biotype "protein_coding"; protein_id "ENSRNOP00000082051"; protein_version "1";
5	ENSEMBL114_rn	exon	141035240	141035375	4.28253626370583	-	.	gene_id "ENSRNOG00000016047"; transcript_id "ENSRNOG00000016047_tx_103"; exon_id "5_141035240_141035375_-"; exonnum "35"; txlen "17462";
5	ENSEMBL114_rn	exon	141035240	141035375	4.23527742918769	-	.	gene_id "ENSRNOG00000016047"; transcript_id "ENSRNOG00000016047_tx_104"; exon_id "5_141035240_141035375_-"; exonnum "37"; txlen "17969";
5	ENSEMBL114_rn	exon	141035240	141035375	4.20261156910524	-	.	gene_id "ENSRNOG00000016047"; transcript_id "ENSRNOG00000016047_tx_106"; exon_id "5_141035240_141035375_-"; exonnum "36"; txlen "17824";
5	ENSEMBL114_rn	exon	141035240	141035375	4.09598992764523	-	.	gene_id "ENSRNOG00000016047"; transcript_id "ENSRNOG00000016047_tx_107"; exon_id "5_141035240_141035375_-"; exonnum "35"; txlen "17810";
5	ENSEMBL114_rn	exon	141035240	141035375	4.09598992764523	-	.	gene_id "ENSRNOG00000016047"; transcript_id "ENSRNOG00000016047_tx_108"; exon_id "5_141035240_141035375_-"; exonnum "35"; txlen "17465";
5	ENSEMBL114_rn	exon	141035240	141035375	4.09598992764523	-	.	gene_id "ENSRNOG00000016047"; transcript_id "ENSRNOG00000016047_tx_109"; exon_id "5_141035240_141035375_-"; exonnum "35"; txlen "17792";
5	ENSEMBL114_rn	exon	141035240	141035375	4.0661970110568	-	.	gene_id "ENSRNOG00000016047"; transcript_id "ENSRNOG00000016047_tx_111"; exon_id "5_141035240_141035375_-"; exonnum "35"; txlen "17654";
5	ENSEMBL114_rn	exon	141035240	141035375	4.06095128351927	-	.	gene_id "ENSRNOG00000016047"; transcript_id "ENSRNOG00000016047_tx_112"; exon_id "5_141035240_141035375_-"; exonnum "35"; txlen "17693";
5	ENSEMBL114_rn	exon	141035240	141035375	3.65480444226588	-	.	gene_id "ENSRNOG00000016047"; transcript_id "ENSRNOG00000016047_tx_119"; exon_id "5_141035240_141035375_-"; exonnum "36"; txlen "17806";
5	ENSEMBL114_rn	exon	141035240	141035375	3.49872903195791	-	.	gene_id "ENSRNOG00000016047"; transcript_id "ENSRNOG00000016047_tx_121"; exon_id "5_141035240_141035375_-"; exonnum "36"; txlen "17761";
5	ENSEMBL114_rn	exon	141035240	141035375	3.49872903195791	-	.	gene_id "ENSRNOG00000016047"; transcript_id "ENSRNOG00000016047_tx_122"; exon_id "5_141035240_141035375_-"; exonnum "36"; txlen "17743";
5	ENSEMBL114_rn	exon	141035240	141035375	3.30524462794563	-	.	gene_id "ENSRNOG00000016047"; transcript_id "ENSRNOG00000016047_tx_123"; exon_id "5_141035240_141035375_-"; exonnum "36"; txlen "17792";
5	ENSEMBL114_rn	exon	141035240	141035375	3.30180928243838	-	.	gene_id "ENSRNOG00000016047"; transcript_id "ENSRNOG00000016047_tx_124"; exon_id "5_141035240_141035375_-"; exonnum "36"; txlen "17528";
5	ENSEMBL114_rn	exon	141035240	141035375	3.28419132137286	-	.	gene_id "ENSRNOG00000016047"; transcript_id "ENSRNOG00000016047_tx_125"; exon_id "5_141035240_141035375_-"; exonnum "35"; txlen "17738";
5	ENSEMBL114_rn	exon	141035240	141035375	3.23298189886472	-	.	gene_id "ENSRNOG00000016047"; transcript_id "ENSRNOG00000016047_tx_127"; exon_id "5_141035240_141035375_-"; exonnum "36"; txlen "17777";
5	ENSEMBL114_rn	exon	141035240	141035375	3.18946343952617	-	.	gene_id "ENSRNOG00000016047"; transcript_id "ENSRNOG00000016047_tx_128"; exon_id "5_141035240_141035375_-"; exonnum "36"; txlen "17504";
5	ENSEMBL114_rn	exon	141035240	141035375	3.08569110743012	-	.	gene_id "ENSRNOG00000016047"; transcript_id "ENSRNOG00000016047_tx_129"; exon_id "5_141035240_141035375_-"; exonnum "35"; txlen "17768";
5	ENSEMBL114_rn	exon	141035240	141035375	2.96094827399521	-	.	gene_id "ENSRNOG00000016047"; transcript_id "ENSRNOG00000016047_tx_131"; exon_id "5_141035240_141035375_-"; exonnum "35"; txlen "17441";
5	ENSEMBL114_rn	exon	141035240	141035375	2.93006197074711	-	.	gene_id "ENSRNOG00000016047"; transcript_id "ENSRNOG00000016047_tx_132"; exon_id "5_141035240_141035375_-"; exonnum "36"; txlen "17957";
5	ENSEMBL114_rn	exon	141035240	141035375	2.87746387874068	-	.	gene_id "ENSRNOG00000016047"; transcript_id "ENSRNOG00000016047_tx_133"; exon_id "5_141035240_141035375_-"; exonnum "35"; txlen "17423";
5	ENSEMBL114_rn	exon	141035240	141035375	2.84761384743831	-	.	gene_id "ENSRNOG00000016047"; transcript_id "ENSRNOG00000016047_tx_134"; exon_id "5_141035240_141035375_-"; exonnum "35"; txlen "17411";
5	ENSEMBL114_rn	exon	141035240	141035375	2.77159332165435	-	.	gene_id "ENSRNOG00000016047"; transcript_id "ENSRNOG00000016047_tx_136"; exon_id "5_141035240_141035375_-"; exonnum "36"; txlen "17441";
5	ENSEMBL114_rn	exon	141035240	141035375	2.60867345394873	-	.	gene_id "ENSRNOG00000016047"; transcript_id "ENSRNOG00000016047_tx_145"; exon_id "5_141035240_141035375_-"; exonnum "36"; txlen "17722";
5	ENSEMBL114_rn	exon	141035240	141035375	2.59144762786019	-	.	gene_id "ENSRNOG00000016047"; transcript_id "ENSRNOG00000016047_tx_146"; exon_id "5_141035240_141035375_-"; exonnum "35"; txlen "17327";
5	ENSEMBL114_rn	exon	141035240	141035375	2.53054415340901	-	.	gene_id "ENSRNOG00000016047"; transcript_id "ENSRNOG00000016047_tx_151"; exon_id "5_141035240_141035375_-"; exonnum "36"; txlen "17395";
5	ENSEMBL114_rn	exon	141035240	141035375	2.52847605213078	-	.	gene_id "ENSRNOG00000016047"; transcript_id "ENSRNOG00000016047_tx_152"; exon_id "5_141035240_141035375_-"; exonnum "35"; txlen "17420";
5	ENSEMBL114_rn	exon	141035240	141035375	2.52847605213078	-	.	gene_id "ENSRNOG00000016047"; transcript_id "ENSRNOG00000016047_tx_153"; exon_id "5_141035240_141035375_-"; exonnum "35"; txlen "17747";
5	ENSEMBL114_rn	exon	141035240	141035375	2.43525843031779	-	.	gene_id "ENSRNOG00000016047"; transcript_id "ENSRNOG00000016047_tx_155"; exon_id "5_141035240_141035375_-"; exonnum "36"; txlen "17684";
5	ENSEMBL114_rn	exon	141035240	141035375	2.38141078978612	-	.	gene_id "ENSRNOG00000016047"; transcript_id "ENSRNOG00000016047_tx_156"; exon_id "5_141035240_141035375_-"; exonnum "35"; txlen "17366";
5	ENSEMBL114_rn	exon	141035240	141035375	2.37605084938885	-	.	gene_id "ENSRNOG00000016047"; transcript_id "ENSRNOG00000016047_tx_157"; exon_id "5_141035240_141035375_-"; exonnum "35"; txlen "17609";
5	ENSEMBL114_rn	exon	141035240	141035375	2.27350257244811	-	.	gene_id "ENSRNOG00000016047"; transcript_id "ENSRNOG00000016047_tx_161"; exon_id "5_141035240_141035375_-"; exonnum "36"; txlen "17831";
5	ENSEMBL114_rn	exon	141035240	141035375	2.17850923188702	-	.	gene_id "ENSRNOG00000016047"; transcript_id "ENSRNOG00000016047_tx_165"; exon_id "5_141035240_141035375_-"; exonnum "36"; txlen "17357";
5	ENSEMBL114_rn	exon	141035240	141035375	2.00002891093003	-	.	gene_id "ENSRNOG00000016047"; transcript_id "ENSRNOG00000016047_tx_171"; exon_id "5_141035240_141035375_-"; exonnum "35"; txlen "17705";
5	ENSEMBL114_rn	exon	141035240	141035375	1.99117744482903	-	.	gene_id "ENSRNOG00000016047"; transcript_id "ENSRNOG00000016047_tx_172"; exon_id "5_141035240_141035375_-"; exonnum "35"; txlen "17720";
5	ENSEMBL114_rn	exon	141035240	141035375	1.98696366269234	-	.	gene_id "ENSRNOG00000016047"; transcript_id "ENSRNOG00000016047_tx_173"; exon_id "5_141035240_141035375_-"; exonnum "35"; txlen "17783";
5	ENSEMBL114_rn	exon	141035240	141035375	1.98696366269234	-	.	gene_id "ENSRNOG00000016047"; transcript_id "ENSRNOG00000016047_tx_174"; exon_id "5_141035240_141035375_-"; exonnum "35"; txlen "17750";
5	ENSEMBL114_rn	exon	141035240	141035375	1.98696366269234	-	.	gene_id "ENSRNOG00000016047"; transcript_id "ENSRNOG00000016047_tx_175"; exon_id "5_141035240_141035375_-"; exonnum "35"; txlen "17456";
5	ENSEMBL114_rn	exon	141035240	141035375	1.98696366269234	-	.	gene_id "ENSRNOG00000016047"; transcript_id "ENSRNOG00000016047_tx_176"; exon_id "5_141035240_141035375_-"; exonnum "35"; txlen "17765";
5	ENSEMBL114_rn	exon	141035240	141035375	1.95885833634793	-	.	gene_id "ENSRNOG00000016047"; transcript_id "ENSRNOG00000016047_tx_177"; exon_id "5_141035240_141035375_-"; exonnum "36"; txlen "17753";
5	ENSEMBL114_rn	exon	141035240	141035375	1.95119346937197	-	.	gene_id "ENSRNOG00000016047"; transcript_id "ENSRNOG00000016047_tx_178"; exon_id "5_141035240_141035375_-"; exonnum "35"; txlen "17591";
5	ENSEMBL114_rn	exon	141035240	141035375	1.94644225151279	-	.	gene_id "ENSRNOG00000016047"; transcript_id "ENSRNOG00000016047_tx_179"; exon_id "5_141035240_141035375_-"; exonnum "36"; txlen "17888";
5	ENSEMBL114_rn	exon	141035240	141035375	0.825557375429885	-	.	gene_id "ENSRNOG00000016047"; transcript_id "ENSRNOG00000016047_tx_180"; exon_id "5_141035240_141035375_-"; exonnum "36"; txlen "17879";
5	ENSEMBL114_rn	exon	141035240	141035375	30.3925900656178	-	.	gene_id "ENSRNOG00000016047"; transcript_id "ENSRNOG00000016047_tx_23"; exon_id "5_141035240_141035375_-"; exonnum "35"; txlen "17852";
5	ENSEMBL114_rn	exon	141035240	141035375	27.2371552586045	-	.	gene_id "ENSRNOG00000016047"; transcript_id "ENSRNOG00000016047_tx_24"; exon_id "5_141035240_141035375_-"; exonnum "35"; txlen "17834";
5	ENSEMBL114_rn	exon	141035240	141035375	22.0082814265072	-	.	gene_id "ENSRNOG00000016047"; transcript_id "ENSRNOG00000016047_tx_26"; exon_id "5_141035240_141035375_-"; exonnum "35"; txlen "17789";
5	ENSEMBL114_rn	exon	141035240	141035375	18.9821301533429	-	.	gene_id "ENSRNOG00000016047"; transcript_id "ENSRNOG00000016047_tx_27"; exon_id "5_141035240_141035375_-"; exonnum "35"; txlen "17771";
5	ENSEMBL114_rn	exon	141035240	141035375	12.1024236030721	-	.	gene_id "ENSRNOG00000016047"; transcript_id "ENSRNOG00000016047_tx_45"; exon_id "5_141035240_141035375_-"; exonnum "36"; txlen "17948";
5	ENSEMBL114_rn	exon	141035240	141035375	11.5292095922582	-	.	gene_id "ENSRNOG00000016047"; transcript_id "ENSRNOG00000016047_tx_47"; exon_id "5_141035240_141035375_-"; exonnum "36"; txlen "17930";
5	ENSEMBL114_rn	exon	141035240	141035375	11.4237110875135	-	.	gene_id "ENSRNOG00000016047"; transcript_id "ENSRNOG00000016047_tx_48"; exon_id "5_141035240_141035375_-"; exonnum "36"; txlen "17873";
5	ENSEMBL114_rn	exon	141035240	141035375	10.6764404881394	-	.	gene_id "ENSRNOG00000016047"; transcript_id "ENSRNOG00000016047_tx_49"; exon_id "5_141035240_141035375_-"; exonnum "36"; txlen "17867";
5	ENSEMBL114_rn	exon	141035240	141035375	10.6344902478387	-	.	gene_id "ENSRNOG00000016047"; transcript_id "ENSRNOG00000016047_tx_50"; exon_id "5_141035240_141035375_-"; exonnum "35"; txlen "17728";
5	ENSEMBL114_rn	exon	141035240	141035375	10.2796738494078	-	.	gene_id "ENSRNOG00000016047"; transcript_id "ENSRNOG00000016047_tx_53"; exon_id "5_141035240_141035375_-"; exonnum "35"; txlen "17657";
5	ENSEMBL114_rn	exon	141035240	141035375	9.46940612546593	-	.	gene_id "ENSRNOG00000016047"; transcript_id "ENSRNOG00000016047_tx_56"; exon_id "5_141035240_141035375_-"; exonnum "35"; txlen "17330";
5	ENSEMBL114_rn	exon	141035240	141035375	9.31685329151392	-	.	gene_id "ENSRNOG00000016047"; transcript_id "ENSRNOG00000016047_tx_58"; exon_id "5_141035240_141035375_-"; exonnum "36"; txlen "17885";
5	ENSEMBL114_rn	exon	141035240	141035375	8.8831564101824	-	.	gene_id "ENSRNOG00000016047"; transcript_id "ENSRNOG00000016047_tx_59"; exon_id "5_141035240_141035375_-"; exonnum "35"; txlen "17665";
5	ENSEMBL114_rn	exon	141035240	141035375	8.48129535009754	-	.	gene_id "ENSRNOG00000016047"; transcript_id "ENSRNOG00000016047_tx_61"; exon_id "5_141035240_141035375_-"; exonnum "35"; txlen "17808";
5	ENSEMBL114_rn	exon	141035240	141035375	8.46983151433141	-	.	gene_id "ENSRNOG00000016047"; transcript_id "ENSRNOG00000016047_tx_62"; exon_id "5_141035240_141035375_-"; exonnum "35"; txlen "17525";
5	ENSEMBL114_rn	exon	141035240	141035375	8.3518710756278	-	.	gene_id "ENSRNOG00000016047"; transcript_id "ENSRNOG00000016047_tx_64"; exon_id "5_141035240_141035375_-"; exonnum "36"; txlen "17904";
5	ENSEMBL114_rn	exon	141035240	141035375	8.05453348008432	-	.	gene_id "ENSRNOG00000016047"; transcript_id "ENSRNOG00000016047_tx_67"; exon_id "5_141035240_141035375_-"; exonnum "35"; txlen "17312";
5	ENSEMBL114_rn	exon	141035240	141035375	7.84235840234618	-	.	gene_id "ENSRNOG00000016047"; transcript_id "ENSRNOG00000016047_tx_68"; exon_id "5_141035240_141035375_-"; exonnum "35"; txlen "17639";
5	ENSEMBL114_rn	exon	141035240	141035375	7.76105821727734	-	.	gene_id "ENSRNOG00000016047"; transcript_id "ENSRNOG00000016047_tx_69"; exon_id "5_141035240_141035375_-"; exonnum "35"; txlen "17710";
5	ENSEMBL114_rn	exon	141035240	141035375	7.10376339217767	-	.	gene_id "ENSRNOG00000016047"; transcript_id "ENSRNOG00000016047_tx_71"; exon_id "5_141035240_141035375_-"; exonnum "35"; txlen "17790";
5	ENSEMBL114_rn	exon	141035240	141035375	7.04556783441718	-	.	gene_id "ENSRNOG00000016047"; transcript_id "ENSRNOG00000016047_tx_73"; exon_id "5_141035240_141035375_-"; exonnum "36"; txlen "17546";
5	ENSEMBL114_rn	exon	141035240	141035375	6.98833232438778	-	.	gene_id "ENSRNOG00000016047"; transcript_id "ENSRNOG00000016047_tx_74"; exon_id "5_141035240_141035375_-"; exonnum "36"; txlen "17810";
5	ENSEMBL114_rn	exon	141035240	141035375	6.91793941998719	-	.	gene_id "ENSRNOG00000016047"; transcript_id "ENSRNOG00000016047_tx_75"; exon_id "5_141035240_141035375_-"; exonnum "35"; txlen "17594";
5	ENSEMBL114_rn	exon	141035240	141035375	6.71061444889136	-	.	gene_id "ENSRNOG00000016047"; transcript_id "ENSRNOG00000016047_tx_76"; exon_id "5_141035240_141035375_-"; exonnum "35"; txlen "17647";
5	ENSEMBL114_rn	exon	141035240	141035375	6.60673333374114	-	.	gene_id "ENSRNOG00000016047"; transcript_id "ENSRNOG00000016047_tx_77"; exon_id "5_141035240_141035375_-"; exonnum "35"; txlen "17745";
5	ENSEMBL114_rn	exon	141035240	141035375	6.60673333374114	-	.	gene_id "ENSRNOG00000016047"; transcript_id "ENSRNOG00000016047_tx_78"; exon_id "5_141035240_141035375_-"; exonnum "35"; txlen "17727";
5	ENSEMBL114_rn	exon	141035240	141035375	6.34231569338975	-	.	gene_id "ENSRNOG00000016047"; transcript_id "ENSRNOG00000016047_tx_80"; exon_id "5_141035240_141035375_-"; exonnum "36"; txlen "17886";
5	ENSEMBL114_rn	exon	141035240	141035375	6.29593704434423	-	.	gene_id "ENSRNOG00000016047"; transcript_id "ENSRNOG00000016047_tx_81"; exon_id "5_141035240_141035375_-"; exonnum "35"; txlen "17267";
5	ENSEMBL114_rn	exon	141035240	141035375	6.13521636786394	-	.	gene_id "ENSRNOG00000016047"; transcript_id "ENSRNOG00000016047_tx_82"; exon_id "5_141035240_141035375_-"; exonnum "35"; txlen "17507";
5	ENSEMBL114_rn	exon	141035240	141035375	5.92883405199509	-	.	gene_id "ENSRNOG00000016047"; transcript_id "ENSRNOG00000016047_tx_83"; exon_id "5_141035240_141035375_-"; exonnum "36"; txlen "17841";
5	ENSEMBL114_rn	exon	141035240	141035375	5.85498775253578	-	.	gene_id "ENSRNOG00000016047"; transcript_id "ENSRNOG00000016047_tx_85"; exon_id "5_141035240_141035375_-"; exonnum "35"; txlen "17483";
5	ENSEMBL114_rn	exon	141035240	141035375	5.51644269063377	-	.	gene_id "ENSRNOG00000016047"; transcript_id "ENSRNOG00000016047_tx_90"; exon_id "5_141035240_141035375_-"; exonnum "36"; txlen "17855";
5	ENSEMBL114_rn	exon	141035240	141035375	5.48954837090907	-	.	gene_id "ENSRNOG00000016047"; transcript_id "ENSRNOG00000016047_tx_91"; exon_id "5_141035240_141035375_-"; exonnum "35"; txlen "17576";
5	ENSEMBL114_rn	exon	141035240	141035375	5.37388400157646	-	.	gene_id "ENSRNOG00000016047"; transcript_id "ENSRNOG00000016047_tx_92"; exon_id "5_141035240_141035375_-"; exonnum "36"; txlen "17823";
5	ENSEMBL114_rn	exon	141035240	141035375	5.35917097552045	-	.	gene_id "ENSRNOG00000016047"; transcript_id "ENSRNOG00000016047_tx_93"; exon_id "5_141035240_141035375_-"; exonnum "35"; txlen "17249";
5	ENSEMBL114_rn	exon	141035240	141035375	5.21270145675923	-	.	gene_id "ENSRNOG00000016047"; transcript_id "ENSRNOG00000016047_tx_94"; exon_id "5_141035240_141035375_-"; exonnum "35"; txlen "17345";
5	ENSEMBL114_rn	exon	141035240	141035375	5.10141732590397	-	.	gene_id "ENSRNOG00000016047"; transcript_id "ENSRNOG00000016047_tx_95"; exon_id "5_141035240_141035375_-"; exonnum "35"; txlen "17429";
5	ENSEMBL114_rn	exon	141035240	141035375	5.07572940453673	-	.	gene_id "ENSRNOG00000016047"; transcript_id "ENSRNOG00000016047_tx_96"; exon_id "5_141035240_141035375_-"; exonnum "35"; txlen "17756";
5	ENSEMBL114_rn	exon	141035240	141035375	4.96213967509971	-	.	gene_id "ENSRNOG00000016047"; transcript_id "ENSRNOG00000016047_tx_97"; exon_id "5_141035240_141035375_-"; exonnum "35"; txlen "17672";
5	ENSEMBL114_rn	exon	141035240	141035375	4.73732608449792	-	.	gene_id "ENSRNOG00000016047"; transcript_id "ENSRNOG00000016047_tx_99"; exon_id "5_141035240_141035375_-"; exonnum "36"; txlen "17483";
5	ensembl	exon	141039156	141039244	0	-	.	gene_id "ENSRNOG00000016047"; gene_version "9"; transcript_id "ENSRNOT00000103325"; transcript_version "2"; exon_number "35"; gene_name "Macf1"; gene_source "ensembl"; gene_biotype "protein_coding"; transcript_name "Macf1-207"; transcript_source "ensembl"; transcript_biotype "protein_coding"; exon_id "ENSRNOE00000286069"; exon_version "1";
5	ensembl	CDS	141039156	141039244	0	-	0	gene_id "ENSRNOG00000016047"; gene_version "9"; transcript_id "ENSRNOT00000103325"; transcript_version "2"; exon_number "35"; gene_name "Macf1"; gene_source "ensembl"; gene_biotype "protein_coding"; transcript_name "Macf1-207"; transcript_source "ensembl"; transcript_biotype "protein_coding"; protein_id "ENSRNOP00000077375"; protein_version "1";
5	ensembl	exon	141039156	141039244	0	-	.	gene_id "ENSRNOG00000016047"; gene_version "9"; transcript_id "ENSRNOT00000101846"; transcript_version "2"; exon_number "35"; gene_name "Macf1"; gene_source "ensembl"; gene_biotype "protein_coding"; transcript_name "Macf1-206"; transcript_source "ensembl"; transcript_biotype "protein_coding"; exon_id "ENSRNOE00000286069"; exon_version "1";
5	ensembl	CDS	141039156	141039244	0	-	0	gene_id "ENSRNOG00000016047"; gene_version "9"; transcript_id "ENSRNOT00000101846"; transcript_version "2"; exon_number "35"; gene_name "Macf1"; gene_source "ensembl"; gene_biotype "protein_coding"; transcript_name "Macf1-206"; transcript_source "ensembl"; transcript_biotype "protein_coding"; protein_id "ENSRNOP00000084588"; protein_version "2";
5	ensembl	exon	141039156	141039244	0	-	.	gene_id "ENSRNOG00000016047"; gene_version "9"; transcript_id "ENSRNOT00000081482"; transcript_version "3"; exon_number "34"; gene_name "Macf1"; gene_source "ensembl"; gene_biotype "protein_coding"; transcript_name "Macf1-202"; transcript_source "ensembl"; transcript_biotype "protein_coding"; exon_id "ENSRNOE00000286069"; exon_version "1";
5	ensembl	CDS	141039156	141039244	0	-	0	gene_id "ENSRNOG00000016047"; gene_version "9"; transcript_id "ENSRNOT00000081482"; transcript_version "3"; exon_number "34"; gene_name "Macf1"; gene_source "ensembl"; gene_biotype "protein_coding"; transcript_name "Macf1-202"; transcript_source "ensembl"; transcript_biotype "protein_coding"; protein_id "ENSRNOP00000075119"; protein_version "3";
5	ensembl	exon	141039156	141039244	0	-	.	gene_id "ENSRNOG00000016047"; gene_version "9"; transcript_id "ENSRNOT00000120102"; transcript_version "2"; exon_number "35"; gene_name "Macf1"; gene_source "ensembl"; gene_biotype "protein_coding"; transcript_name "Macf1-210"; transcript_source "ensembl"; transcript_biotype "protein_coding"; exon_id "ENSRNOE00000286069"; exon_version "1";
5	ensembl	CDS	141039156	141039244	0	-	0	gene_id "ENSRNOG00000016047"; gene_version "9"; transcript_id "ENSRNOT00000120102"; transcript_version "2"; exon_number "35"; gene_name "Macf1"; gene_source "ensembl"; gene_biotype "protein_coding"; transcript_name "Macf1-210"; transcript_source "ensembl"; transcript_biotype "protein_coding"; protein_id "ENSRNOP00000088940"; protein_version "2";
5	ensembl	exon	141039156	141039244	0	-	.	gene_id "ENSRNOG00000016047"; gene_version "9"; transcript_id "ENSRNOT00000045400"; transcript_version "7"; exon_number "36"; gene_name "Macf1"; gene_source "ensembl"; gene_biotype "protein_coding"; transcript_name "Macf1-201"; transcript_source "ensembl"; transcript_biotype "protein_coding"; exon_id "ENSRNOE00000286069"; exon_version "1"; tag "Ensembl_canonical";
5	ensembl	CDS	141039156	141039244	0	-	0	gene_id "ENSRNOG00000016047"; gene_version "9"; transcript_id "ENSRNOT00000045400"; transcript_version "7"; exon_number "36"; gene_name "Macf1"; gene_source "ensembl"; gene_biotype "protein_coding"; transcript_name "Macf1-201"; transcript_source "ensembl"; transcript_biotype "protein_coding"; protein_id "ENSRNOP00000041065"; protein_version "7"; tag "Ensembl_canonical";
5	ensembl	exon	141039156	141039244	0	-	.	gene_id "ENSRNOG00000016047"; gene_version "9"; transcript_id "ENSRNOT00000113796"; transcript_version "2"; exon_number "36"; gene_name "Macf1"; gene_source "ensembl"; gene_biotype "protein_coding"; transcript_name "Macf1-209"; transcript_source "ensembl"; transcript_biotype "protein_coding"; exon_id "ENSRNOE00000286069"; exon_version "1";
5	ensembl	CDS	141039156	141039244	0	-	0	gene_id "ENSRNOG00000016047"; gene_version "9"; transcript_id "ENSRNOT00000113796"; transcript_version "2"; exon_number "36"; gene_name "Macf1"; gene_source "ensembl"; gene_biotype "protein_coding"; transcript_name "Macf1-209"; transcript_source "ensembl"; transcript_biotype "protein_coding"; protein_id "ENSRNOP00000095347"; protein_version "2";
5	ensembl	exon	141039156	141039244	0	-	.	gene_id "ENSRNOG00000016047"; gene_version "9"; transcript_id "ENSRNOT00000091828"; transcript_version "3"; exon_number "35"; gene_name "Macf1"; gene_source "ensembl"; gene_biotype "protein_coding"; transcript_name "Macf1-204"; transcript_source "ensembl"; transcript_biotype "protein_coding"; exon_id "ENSRNOE00000286069"; exon_version "1";
5	ensembl	CDS	141039156	141039244	0	-	0	gene_id "ENSRNOG00000016047"; gene_version "9"; transcript_id "ENSRNOT00000091828"; transcript_version "3"; exon_number "35"; gene_name "Macf1"; gene_source "ensembl"; gene_biotype "protein_coding"; transcript_name "Macf1-204"; transcript_source "ensembl"; transcript_biotype "protein_coding"; protein_id "ENSRNOP00000069001"; protein_version "3";
5	ensembl	exon	141039156	141039244	0	-	.	gene_id "ENSRNOG00000016047"; gene_version "9"; transcript_id "ENSRNOT00000104350"; transcript_version "2"; exon_number "35"; gene_name "Macf1"; gene_source "ensembl"; gene_biotype "protein_coding"; transcript_name "Macf1-208"; transcript_source "ensembl"; transcript_biotype "protein_coding"; exon_id "ENSRNOE00000286069"; exon_version "1";
5	ensembl	CDS	141039156	141039244	0	-	0	gene_id "ENSRNOG00000016047"; gene_version "9"; transcript_id "ENSRNOT00000104350"; transcript_version "2"; exon_number "35"; gene_name "Macf1"; gene_source "ensembl"; gene_biotype "protein_coding"; transcript_name "Macf1-208"; transcript_source "ensembl"; transcript_biotype "protein_coding"; protein_id "ENSRNOP00000096978"; protein_version "2";
5	ensembl	exon	141039156	141039244	0	-	.	gene_id "ENSRNOG00000016047"; gene_version "9"; transcript_id "ENSRNOT00000084109"; transcript_version "3"; exon_number "35"; gene_name "Macf1"; gene_source "ensembl"; gene_biotype "protein_coding"; transcript_name "Macf1-203"; transcript_source "ensembl"; transcript_biotype "protein_coding"; exon_id "ENSRNOE00000286069"; exon_version "1";
5	ensembl	CDS	141039156	141039244	0	-	0	gene_id "ENSRNOG00000016047"; gene_version "9"; transcript_id "ENSRNOT00000084109"; transcript_version "3"; exon_number "35"; gene_name "Macf1"; gene_source "ensembl"; gene_biotype "protein_coding"; transcript_name "Macf1-203"; transcript_source "ensembl"; transcript_biotype "protein_coding"; protein_id "ENSRNOP00000069807"; protein_version "2";
5	ensembl	exon	141039156	141039244	0	-	.	gene_id "ENSRNOG00000016047"; gene_version "9"; transcript_id "ENSRNOT00000099669"; transcript_version "2"; exon_number "35"; gene_name "Macf1"; gene_source "ensembl"; gene_biotype "protein_coding"; transcript_name "Macf1-205"; transcript_source "ensembl"; transcript_biotype "protein_coding"; exon_id "ENSRNOE00000286069"; exon_version "1";
5	ensembl	CDS	141039156	141039244	0	-	0	gene_id "ENSRNOG00000016047"; gene_version "9"; transcript_id "ENSRNOT00000099669"; transcript_version "2"; exon_number "35"; gene_name "Macf1"; gene_source "ensembl"; gene_biotype "protein_coding"; transcript_name "Macf1-205"; transcript_source "ensembl"; transcript_biotype "protein_coding"; protein_id "ENSRNOP00000082051"; protein_version "1";
5	ENSEMBL114_rn	exon	141039156	141039244	4.28253626370583	-	.	gene_id "ENSRNOG00000016047"; transcript_id "ENSRNOG00000016047_tx_103"; exon_id "5_141039156_141039244_-"; exonnum "34"; txlen "17462";
5	ENSEMBL114_rn	exon	141039156	141039244	4.23527742918769	-	.	gene_id "ENSRNOG00000016047"; transcript_id "ENSRNOG00000016047_tx_104"; exon_id "5_141039156_141039244_-"; exonnum "36"; txlen "17969";
5	ENSEMBL114_rn	exon	141039156	141039244	4.20261156910524	-	.	gene_id "ENSRNOG00000016047"; transcript_id "ENSRNOG00000016047_tx_106"; exon_id "5_141039156_141039244_-"; exonnum "35"; txlen "17824";
5	ENSEMBL114_rn	exon	141039156	141039244	4.09598992764523	-	.	gene_id "ENSRNOG00000016047"; transcript_id "ENSRNOG00000016047_tx_107"; exon_id "5_141039156_141039244_-"; exonnum "34"; txlen "17810";
5	ENSEMBL114_rn	exon	141039156	141039244	4.09598992764523	-	.	gene_id "ENSRNOG00000016047"; transcript_id "ENSRNOG00000016047_tx_108"; exon_id "5_141039156_141039244_-"; exonnum "34"; txlen "17465";
5	ENSEMBL114_rn	exon	141039156	141039244	4.09598992764523	-	.	gene_id "ENSRNOG00000016047"; transcript_id "ENSRNOG00000016047_tx_109"; exon_id "5_141039156_141039244_-"; exonnum "34"; txlen "17792";
5	ENSEMBL114_rn	exon	141039156	141039244	4.0661970110568	-	.	gene_id "ENSRNOG00000016047"; transcript_id "ENSRNOG00000016047_tx_111"; exon_id "5_141039156_141039244_-"; exonnum "34"; txlen "17654";
5	ENSEMBL114_rn	exon	141039156	141039244	4.06095128351927	-	.	gene_id "ENSRNOG00000016047"; transcript_id "ENSRNOG00000016047_tx_112"; exon_id "5_141039156_141039244_-"; exonnum "34"; txlen "17693";
5	ENSEMBL114_rn	exon	141039156	141039244	3.65480444226588	-	.	gene_id "ENSRNOG00000016047"; transcript_id "ENSRNOG00000016047_tx_119"; exon_id "5_141039156_141039244_-"; exonnum "35"; txlen "17806";
5	ENSEMBL114_rn	exon	141039156	141039244	3.49872903195791	-	.	gene_id "ENSRNOG00000016047"; transcript_id "ENSRNOG00000016047_tx_121"; exon_id "5_141039156_141039244_-"; exonnum "35"; txlen "17761";
5	ENSEMBL114_rn	exon	141039156	141039244	3.49872903195791	-	.	gene_id "ENSRNOG00000016047"; transcript_id "ENSRNOG00000016047_tx_122"; exon_id "5_141039156_141039244_-"; exonnum "35"; txlen "17743";
5	ENSEMBL114_rn	exon	141039156	141039244	3.30524462794563	-	.	gene_id "ENSRNOG00000016047"; transcript_id "ENSRNOG00000016047_tx_123"; exon_id "5_141039156_141039244_-"; exonnum "35"; txlen "17792";
5	ENSEMBL114_rn	exon	141039156	141039244	3.30180928243838	-	.	gene_id "ENSRNOG00000016047"; transcript_id "ENSRNOG00000016047_tx_124"; exon_id "5_141039156_141039244_-"; exonnum "35"; txlen "17528";
5	ENSEMBL114_rn	exon	141039156	141039244	3.28419132137286	-	.	gene_id "ENSRNOG00000016047"; transcript_id "ENSRNOG00000016047_tx_125"; exon_id "5_141039156_141039244_-"; exonnum "34"; txlen "17738";
5	ENSEMBL114_rn	exon	141039156	141039244	3.23298189886472	-	.	gene_id "ENSRNOG00000016047"; transcript_id "ENSRNOG00000016047_tx_127"; exon_id "5_141039156_141039244_-"; exonnum "35"; txlen "17777";
5	ENSEMBL114_rn	exon	141039156	141039244	3.18946343952617	-	.	gene_id "ENSRNOG00000016047"; transcript_id "ENSRNOG00000016047_tx_128"; exon_id "5_141039156_141039244_-"; exonnum "35"; txlen "17504";
5	ENSEMBL114_rn	exon	141039156	141039244	3.08569110743012	-	.	gene_id "ENSRNOG00000016047"; transcript_id "ENSRNOG00000016047_tx_129"; exon_id "5_141039156_141039244_-"; exonnum "34"; txlen "17768";
5	ENSEMBL114_rn	exon	141039156	141039244	2.96094827399521	-	.	gene_id "ENSRNOG00000016047"; transcript_id "ENSRNOG00000016047_tx_131"; exon_id "5_141039156_141039244_-"; exonnum "34"; txlen "17441";
5	ENSEMBL114_rn	exon	141039156	141039244	2.93006197074711	-	.	gene_id "ENSRNOG00000016047"; transcript_id "ENSRNOG00000016047_tx_132"; exon_id "5_141039156_141039244_-"; exonnum "35"; txlen "17957";
5	ENSEMBL114_rn	exon	141039156	141039244	2.87746387874068	-	.	gene_id "ENSRNOG00000016047"; transcript_id "ENSRNOG00000016047_tx_133"; exon_id "5_141039156_141039244_-"; exonnum "34"; txlen "17423";
5	ENSEMBL114_rn	exon	141039156	141039244	2.84761384743831	-	.	gene_id "ENSRNOG00000016047"; transcript_id "ENSRNOG00000016047_tx_134"; exon_id "5_141039156_141039244_-"; exonnum "34"; txlen "17411";
5	ENSEMBL114_rn	exon	141039156	141039244	2.77159332165435	-	.	gene_id "ENSRNOG00000016047"; transcript_id "ENSRNOG00000016047_tx_136"; exon_id "5_141039156_141039244_-"; exonnum "35"; txlen "17441";
5	ENSEMBL114_rn	exon	141039156	141039244	2.60867345394873	-	.	gene_id "ENSRNOG00000016047"; transcript_id "ENSRNOG00000016047_tx_145"; exon_id "5_141039156_141039244_-"; exonnum "35"; txlen "17722";
5	ENSEMBL114_rn	exon	141039156	141039244	2.59144762786019	-	.	gene_id "ENSRNOG00000016047"; transcript_id "ENSRNOG00000016047_tx_146"; exon_id "5_141039156_141039244_-"; exonnum "34"; txlen "17327";
5	ENSEMBL114_rn	exon	141039156	141039244	2.53054415340901	-	.	gene_id "ENSRNOG00000016047"; transcript_id "ENSRNOG00000016047_tx_151"; exon_id "5_141039156_141039244_-"; exonnum "35"; txlen "17395";
5	ENSEMBL114_rn	exon	141039156	141039244	2.52847605213078	-	.	gene_id "ENSRNOG00000016047"; transcript_id "ENSRNOG00000016047_tx_152"; exon_id "5_141039156_141039244_-"; exonnum "34"; txlen "17420";
5	ENSEMBL114_rn	exon	141039156	141039244	2.52847605213078	-	.	gene_id "ENSRNOG00000016047"; transcript_id "ENSRNOG00000016047_tx_153"; exon_id "5_141039156_141039244_-"; exonnum "34"; txlen "17747";
5	ENSEMBL114_rn	exon	141039156	141039244	2.43525843031779	-	.	gene_id "ENSRNOG00000016047"; transcript_id "ENSRNOG00000016047_tx_155"; exon_id "5_141039156_141039244_-"; exonnum "35"; txlen "17684";
5	ENSEMBL114_rn	exon	141039156	141039244	2.38141078978612	-	.	gene_id "ENSRNOG00000016047"; transcript_id "ENSRNOG00000016047_tx_156"; exon_id "5_141039156_141039244_-"; exonnum "34"; txlen "17366";
5	ENSEMBL114_rn	exon	141039156	141039244	2.37605084938885	-	.	gene_id "ENSRNOG00000016047"; transcript_id "ENSRNOG00000016047_tx_157"; exon_id "5_141039156_141039244_-"; exonnum "34"; txlen "17609";
5	ENSEMBL114_rn	exon	141039156	141039244	2.27350257244811	-	.	gene_id "ENSRNOG00000016047"; transcript_id "ENSRNOG00000016047_tx_161"; exon_id "5_141039156_141039244_-"; exonnum "35"; txlen "17831";
5	ENSEMBL114_rn	exon	141039156	141039244	2.17850923188702	-	.	gene_id "ENSRNOG00000016047"; transcript_id "ENSRNOG00000016047_tx_165"; exon_id "5_141039156_141039244_-"; exonnum "35"; txlen "17357";
5	ENSEMBL114_rn	exon	141039156	141039244	2.00002891093003	-	.	gene_id "ENSRNOG00000016047"; transcript_id "ENSRNOG00000016047_tx_171"; exon_id "5_141039156_141039244_-"; exonnum "34"; txlen "17705";
5	ENSEMBL114_rn	exon	141039156	141039244	1.99117744482903	-	.	gene_id "ENSRNOG00000016047"; transcript_id "ENSRNOG00000016047_tx_172"; exon_id "5_141039156_141039244_-"; exonnum "34"; txlen "17720";
5	ENSEMBL114_rn	exon	141039156	141039244	1.98696366269234	-	.	gene_id "ENSRNOG00000016047"; transcript_id "ENSRNOG00000016047_tx_173"; exon_id "5_141039156_141039244_-"; exonnum "34"; txlen "17783";
5	ENSEMBL114_rn	exon	141039156	141039244	1.98696366269234	-	.	gene_id "ENSRNOG00000016047"; transcript_id "ENSRNOG00000016047_tx_174"; exon_id "5_141039156_141039244_-"; exonnum "34"; txlen "17750";
5	ENSEMBL114_rn	exon	141039156	141039244	1.98696366269234	-	.	gene_id "ENSRNOG00000016047"; transcript_id "ENSRNOG00000016047_tx_175"; exon_id "5_141039156_141039244_-"; exonnum "34"; txlen "17456";
5	ENSEMBL114_rn	exon	141039156	141039244	1.98696366269234	-	.	gene_id "ENSRNOG00000016047"; transcript_id "ENSRNOG00000016047_tx_176"; exon_id "5_141039156_141039244_-"; exonnum "34"; txlen "17765";
5	ENSEMBL114_rn	exon	141039156	141039244	1.95885833634793	-	.	gene_id "ENSRNOG00000016047"; transcript_id "ENSRNOG00000016047_tx_177"; exon_id "5_141039156_141039244_-"; exonnum "35"; txlen "17753";
5	ENSEMBL114_rn	exon	141039156	141039244	1.95119346937197	-	.	gene_id "ENSRNOG00000016047"; transcript_id "ENSRNOG00000016047_tx_178"; exon_id "5_141039156_141039244_-"; exonnum "34"; txlen "17591";
5	ENSEMBL114_rn	exon	141039156	141039244	1.94644225151279	-	.	gene_id "ENSRNOG00000016047"; transcript_id "ENSRNOG00000016047_tx_179"; exon_id "5_141039156_141039244_-"; exonnum "35"; txlen "17888";
5	ENSEMBL114_rn	exon	141039156	141039244	0.825557375429885	-	.	gene_id "ENSRNOG00000016047"; transcript_id "ENSRNOG00000016047_tx_180"; exon_id "5_141039156_141039244_-"; exonnum "35"; txlen "17879";
5	ENSEMBL114_rn	exon	141039156	141039244	30.3925900656178	-	.	gene_id "ENSRNOG00000016047"; transcript_id "ENSRNOG00000016047_tx_23"; exon_id "5_141039156_141039244_-"; exonnum "34"; txlen "17852";
5	ENSEMBL114_rn	exon	141039156	141039244	27.2371552586045	-	.	gene_id "ENSRNOG00000016047"; transcript_id "ENSRNOG00000016047_tx_24"; exon_id "5_141039156_141039244_-"; exonnum "34"; txlen "17834";
5	ENSEMBL114_rn	exon	141039156	141039244	22.0082814265072	-	.	gene_id "ENSRNOG00000016047"; transcript_id "ENSRNOG00000016047_tx_26"; exon_id "5_141039156_141039244_-"; exonnum "34"; txlen "17789";
5	ENSEMBL114_rn	exon	141039156	141039244	18.9821301533429	-	.	gene_id "ENSRNOG00000016047"; transcript_id "ENSRNOG00000016047_tx_27"; exon_id "5_141039156_141039244_-"; exonnum "34"; txlen "17771";
5	ENSEMBL114_rn	exon	141039156	141039244	12.1024236030721	-	.	gene_id "ENSRNOG00000016047"; transcript_id "ENSRNOG00000016047_tx_45"; exon_id "5_141039156_141039244_-"; exonnum "35"; txlen "17948";
5	ENSEMBL114_rn	exon	141039156	141039244	11.5292095922582	-	.	gene_id "ENSRNOG00000016047"; transcript_id "ENSRNOG00000016047_tx_47"; exon_id "5_141039156_141039244_-"; exonnum "35"; txlen "17930";
5	ENSEMBL114_rn	exon	141039156	141039244	11.4237110875135	-	.	gene_id "ENSRNOG00000016047"; transcript_id "ENSRNOG00000016047_tx_48"; exon_id "5_141039156_141039244_-"; exonnum "35"; txlen "17873";
5	ENSEMBL114_rn	exon	141039156	141039244	10.6764404881394	-	.	gene_id "ENSRNOG00000016047"; transcript_id "ENSRNOG00000016047_tx_49"; exon_id "5_141039156_141039244_-"; exonnum "35"; txlen "17867";
5	ENSEMBL114_rn	exon	141039156	141039244	10.6344902478387	-	.	gene_id "ENSRNOG00000016047"; transcript_id "ENSRNOG00000016047_tx_50"; exon_id "5_141039156_141039244_-"; exonnum "34"; txlen "17728";
5	ENSEMBL114_rn	exon	141039156	141039244	10.2796738494078	-	.	gene_id "ENSRNOG00000016047"; transcript_id "ENSRNOG00000016047_tx_53"; exon_id "5_141039156_141039244_-"; exonnum "34"; txlen "17657";
5	ENSEMBL114_rn	exon	141039156	141039244	9.46940612546593	-	.	gene_id "ENSRNOG00000016047"; transcript_id "ENSRNOG00000016047_tx_56"; exon_id "5_141039156_141039244_-"; exonnum "34"; txlen "17330";
5	ENSEMBL114_rn	exon	141039156	141039244	9.31685329151392	-	.	gene_id "ENSRNOG00000016047"; transcript_id "ENSRNOG00000016047_tx_58"; exon_id "5_141039156_141039244_-"; exonnum "35"; txlen "17885";
5	ENSEMBL114_rn	exon	141039156	141039244	8.8831564101824	-	.	gene_id "ENSRNOG00000016047"; transcript_id "ENSRNOG00000016047_tx_59"; exon_id "5_141039156_141039244_-"; exonnum "34"; txlen "17665";
5	ENSEMBL114_rn	exon	141039156	141039244	8.48129535009754	-	.	gene_id "ENSRNOG00000016047"; transcript_id "ENSRNOG00000016047_tx_61"; exon_id "5_141039156_141039244_-"; exonnum "34"; txlen "17808";
5	ENSEMBL114_rn	exon	141039156	141039244	8.46983151433141	-	.	gene_id "ENSRNOG00000016047"; transcript_id "ENSRNOG00000016047_tx_62"; exon_id "5_141039156_141039244_-"; exonnum "34"; txlen "17525";
5	ENSEMBL114_rn	exon	141039156	141039244	8.3518710756278	-	.	gene_id "ENSRNOG00000016047"; transcript_id "ENSRNOG00000016047_tx_64"; exon_id "5_141039156_141039244_-"; exonnum "35"; txlen "17904";
5	ENSEMBL114_rn	exon	141039156	141039244	8.05453348008432	-	.	gene_id "ENSRNOG00000016047"; transcript_id "ENSRNOG00000016047_tx_67"; exon_id "5_141039156_141039244_-"; exonnum "34"; txlen "17312";
5	ENSEMBL114_rn	exon	141039156	141039244	7.84235840234618	-	.	gene_id "ENSRNOG00000016047"; transcript_id "ENSRNOG00000016047_tx_68"; exon_id "5_141039156_141039244_-"; exonnum "34"; txlen "17639";
5	ENSEMBL114_rn	exon	141039156	141039244	7.76105821727734	-	.	gene_id "ENSRNOG00000016047"; transcript_id "ENSRNOG00000016047_tx_69"; exon_id "5_141039156_141039244_-"; exonnum "34"; txlen "17710";
5	ENSEMBL114_rn	exon	141039156	141039244	7.10376339217767	-	.	gene_id "ENSRNOG00000016047"; transcript_id "ENSRNOG00000016047_tx_71"; exon_id "5_141039156_141039244_-"; exonnum "34"; txlen "17790";
5	ENSEMBL114_rn	exon	141039156	141039244	7.04556783441718	-	.	gene_id "ENSRNOG00000016047"; transcript_id "ENSRNOG00000016047_tx_73"; exon_id "5_141039156_141039244_-"; exonnum "35"; txlen "17546";
5	ENSEMBL114_rn	exon	141039156	141039244	6.98833232438778	-	.	gene_id "ENSRNOG00000016047"; transcript_id "ENSRNOG00000016047_tx_74"; exon_id "5_141039156_141039244_-"; exonnum "35"; txlen "17810";
5	ENSEMBL114_rn	exon	141039156	141039244	6.91793941998719	-	.	gene_id "ENSRNOG00000016047"; transcript_id "ENSRNOG00000016047_tx_75"; exon_id "5_141039156_141039244_-"; exonnum "34"; txlen "17594";
5	ENSEMBL114_rn	exon	141039156	141039244	6.71061444889136	-	.	gene_id "ENSRNOG00000016047"; transcript_id "ENSRNOG00000016047_tx_76"; exon_id "5_141039156_141039244_-"; exonnum "34"; txlen "17647";
5	ENSEMBL114_rn	exon	141039156	141039244	6.60673333374114	-	.	gene_id "ENSRNOG00000016047"; transcript_id "ENSRNOG00000016047_tx_77"; exon_id "5_141039156_141039244_-"; exonnum "34"; txlen "17745";
5	ENSEMBL114_rn	exon	141039156	141039244	6.60673333374114	-	.	gene_id "ENSRNOG00000016047"; transcript_id "ENSRNOG00000016047_tx_78"; exon_id "5_141039156_141039244_-"; exonnum "34"; txlen "17727";
5	ENSEMBL114_rn	exon	141039156	141039244	6.34231569338975	-	.	gene_id "ENSRNOG00000016047"; transcript_id "ENSRNOG00000016047_tx_80"; exon_id "5_141039156_141039244_-"; exonnum "35"; txlen "17886";
5	ENSEMBL114_rn	exon	141039156	141039244	6.29593704434423	-	.	gene_id "ENSRNOG00000016047"; transcript_id "ENSRNOG00000016047_tx_81"; exon_id "5_141039156_141039244_-"; exonnum "34"; txlen "17267";
5	ENSEMBL114_rn	exon	141039156	141039244	6.13521636786394	-	.	gene_id "ENSRNOG00000016047"; transcript_id "ENSRNOG00000016047_tx_82"; exon_id "5_141039156_141039244_-"; exonnum "34"; txlen "17507";
5	ENSEMBL114_rn	exon	141039156	141039244	5.92883405199509	-	.	gene_id "ENSRNOG00000016047"; transcript_id "ENSRNOG00000016047_tx_83"; exon_id "5_141039156_141039244_-"; exonnum "35"; txlen "17841";
5	ENSEMBL114_rn	exon	141039156	141039244	5.85498775253578	-	.	gene_id "ENSRNOG00000016047"; transcript_id "ENSRNOG00000016047_tx_85"; exon_id "5_141039156_141039244_-"; exonnum "34"; txlen "17483";
5	ENSEMBL114_rn	exon	141039156	141039244	5.51644269063377	-	.	gene_id "ENSRNOG00000016047"; transcript_id "ENSRNOG00000016047_tx_90"; exon_id "5_141039156_141039244_-"; exonnum "35"; txlen "17855";
5	ENSEMBL114_rn	exon	141039156	141039244	5.48954837090907	-	.	gene_id "ENSRNOG00000016047"; transcript_id "ENSRNOG00000016047_tx_91"; exon_id "5_141039156_141039244_-"; exonnum "34"; txlen "17576";
5	ENSEMBL114_rn	exon	141039156	141039244	5.37388400157646	-	.	gene_id "ENSRNOG00000016047"; transcript_id "ENSRNOG00000016047_tx_92"; exon_id "5_141039156_141039244_-"; exonnum "35"; txlen "17823";
5	ENSEMBL114_rn	exon	141039156	141039244	5.35917097552045	-	.	gene_id "ENSRNOG00000016047"; transcript_id "ENSRNOG00000016047_tx_93"; exon_id "5_141039156_141039244_-"; exonnum "34"; txlen "17249";
5	ENSEMBL114_rn	exon	141039156	141039244	5.21270145675923	-	.	gene_id "ENSRNOG00000016047"; transcript_id "ENSRNOG00000016047_tx_94"; exon_id "5_141039156_141039244_-"; exonnum "34"; txlen "17345";
5	ENSEMBL114_rn	exon	141039156	141039244	5.10141732590397	-	.	gene_id "ENSRNOG00000016047"; transcript_id "ENSRNOG00000016047_tx_95"; exon_id "5_141039156_141039244_-"; exonnum "34"; txlen "17429";
5	ENSEMBL114_rn	exon	141039156	141039244	5.07572940453673	-	.	gene_id "ENSRNOG00000016047"; transcript_id "ENSRNOG00000016047_tx_96"; exon_id "5_141039156_141039244_-"; exonnum "34"; txlen "17756";
5	ENSEMBL114_rn	exon	141039156	141039244	4.96213967509971	-	.	gene_id "ENSRNOG00000016047"; transcript_id "ENSRNOG00000016047_tx_97"; exon_id "5_141039156_141039244_-"; exonnum "34"; txlen "17672";
5	ENSEMBL114_rn	exon	141039156	141039244	4.73732608449792	-	.	gene_id "ENSRNOG00000016047"; transcript_id "ENSRNOG00000016047_tx_99"; exon_id "5_141039156_141039244_-"; exonnum "35"; txlen "17483";
5	ensembl	exon	141039530	141039682	0	-	.	gene_id "ENSRNOG00000016047"; gene_version "9"; transcript_id "ENSRNOT00000103325"; transcript_version "2"; exon_number "34"; gene_name "Macf1"; gene_source "ensembl"; gene_biotype "protein_coding"; transcript_name "Macf1-207"; transcript_source "ensembl"; transcript_biotype "protein_coding"; exon_id "ENSRNOE00000349715"; exon_version "1";
5	ensembl	CDS	141039530	141039682	0	-	0	gene_id "ENSRNOG00000016047"; gene_version "9"; transcript_id "ENSRNOT00000103325"; transcript_version "2"; exon_number "34"; gene_name "Macf1"; gene_source "ensembl"; gene_biotype "protein_coding"; transcript_name "Macf1-207"; transcript_source "ensembl"; transcript_biotype "protein_coding"; protein_id "ENSRNOP00000077375"; protein_version "1";
5	ensembl	exon	141039530	141039682	0	-	.	gene_id "ENSRNOG00000016047"; gene_version "9"; transcript_id "ENSRNOT00000101846"; transcript_version "2"; exon_number "34"; gene_name "Macf1"; gene_source "ensembl"; gene_biotype "protein_coding"; transcript_name "Macf1-206"; transcript_source "ensembl"; transcript_biotype "protein_coding"; exon_id "ENSRNOE00000349715"; exon_version "1";
5	ensembl	CDS	141039530	141039682	0	-	0	gene_id "ENSRNOG00000016047"; gene_version "9"; transcript_id "ENSRNOT00000101846"; transcript_version "2"; exon_number "34"; gene_name "Macf1"; gene_source "ensembl"; gene_biotype "protein_coding"; transcript_name "Macf1-206"; transcript_source "ensembl"; transcript_biotype "protein_coding"; protein_id "ENSRNOP00000084588"; protein_version "2";
5	ensembl	exon	141039530	141039682	0	-	.	gene_id "ENSRNOG00000016047"; gene_version "9"; transcript_id "ENSRNOT00000081482"; transcript_version "3"; exon_number "33"; gene_name "Macf1"; gene_source "ensembl"; gene_biotype "protein_coding"; transcript_name "Macf1-202"; transcript_source "ensembl"; transcript_biotype "protein_coding"; exon_id "ENSRNOE00000349715"; exon_version "1";
5	ensembl	CDS	141039530	141039682	0	-	0	gene_id "ENSRNOG00000016047"; gene_version "9"; transcript_id "ENSRNOT00000081482"; transcript_version "3"; exon_number "33"; gene_name "Macf1"; gene_source "ensembl"; gene_biotype "protein_coding"; transcript_name "Macf1-202"; transcript_source "ensembl"; transcript_biotype "protein_coding"; protein_id "ENSRNOP00000075119"; protein_version "3";
5	ensembl	exon	141039530	141039682	0	-	.	gene_id "ENSRNOG00000016047"; gene_version "9"; transcript_id "ENSRNOT00000120102"; transcript_version "2"; exon_number "34"; gene_name "Macf1"; gene_source "ensembl"; gene_biotype "protein_coding"; transcript_name "Macf1-210"; transcript_source "ensembl"; transcript_biotype "protein_coding"; exon_id "ENSRNOE00000349715"; exon_version "1";
5	ensembl	CDS	141039530	141039682	0	-	0	gene_id "ENSRNOG00000016047"; gene_version "9"; transcript_id "ENSRNOT00000120102"; transcript_version "2"; exon_number "34"; gene_name "Macf1"; gene_source "ensembl"; gene_biotype "protein_coding"; transcript_name "Macf1-210"; transcript_source "ensembl"; transcript_biotype "protein_coding"; protein_id "ENSRNOP00000088940"; protein_version "2";
5	ensembl	exon	141039530	141039682	0	-	.	gene_id "ENSRNOG00000016047"; gene_version "9"; transcript_id "ENSRNOT00000045400"; transcript_version "7"; exon_number "35"; gene_name "Macf1"; gene_source "ensembl"; gene_biotype "protein_coding"; transcript_name "Macf1-201"; transcript_source "ensembl"; transcript_biotype "protein_coding"; exon_id "ENSRNOE00000349715"; exon_version "1"; tag "Ensembl_canonical";
5	ensembl	CDS	141039530	141039682	0	-	0	gene_id "ENSRNOG00000016047"; gene_version "9"; transcript_id "ENSRNOT00000045400"; transcript_version "7"; exon_number "35"; gene_name "Macf1"; gene_source "ensembl"; gene_biotype "protein_coding"; transcript_name "Macf1-201"; transcript_source "ensembl"; transcript_biotype "protein_coding"; protein_id "ENSRNOP00000041065"; protein_version "7"; tag "Ensembl_canonical";
5	ensembl	exon	141039530	141039682	0	-	.	gene_id "ENSRNOG00000016047"; gene_version "9"; transcript_id "ENSRNOT00000113796"; transcript_version "2"; exon_number "35"; gene_name "Macf1"; gene_source "ensembl"; gene_biotype "protein_coding"; transcript_name "Macf1-209"; transcript_source "ensembl"; transcript_biotype "protein_coding"; exon_id "ENSRNOE00000349715"; exon_version "1";
5	ensembl	CDS	141039530	141039682	0	-	0	gene_id "ENSRNOG00000016047"; gene_version "9"; transcript_id "ENSRNOT00000113796"; transcript_version "2"; exon_number "35"; gene_name "Macf1"; gene_source "ensembl"; gene_biotype "protein_coding"; transcript_name "Macf1-209"; transcript_source "ensembl"; transcript_biotype "protein_coding"; protein_id "ENSRNOP00000095347"; protein_version "2";
5	ensembl	exon	141039530	141039682	0	-	.	gene_id "ENSRNOG00000016047"; gene_version "9"; transcript_id "ENSRNOT00000091828"; transcript_version "3"; exon_number "34"; gene_name "Macf1"; gene_source "ensembl"; gene_biotype "protein_coding"; transcript_name "Macf1-204"; transcript_source "ensembl"; transcript_biotype "protein_coding"; exon_id "ENSRNOE00000349715"; exon_version "1";
5	ensembl	CDS	141039530	141039682	0	-	0	gene_id "ENSRNOG00000016047"; gene_version "9"; transcript_id "ENSRNOT00000091828"; transcript_version "3"; exon_number "34"; gene_name "Macf1"; gene_source "ensembl"; gene_biotype "protein_coding"; transcript_name "Macf1-204"; transcript_source "ensembl"; transcript_biotype "protein_coding"; protein_id "ENSRNOP00000069001"; protein_version "3";
5	ensembl	exon	141039530	141039682	0	-	.	gene_id "ENSRNOG00000016047"; gene_version "9"; transcript_id "ENSRNOT00000104350"; transcript_version "2"; exon_number "34"; gene_name "Macf1"; gene_source "ensembl"; gene_biotype "protein_coding"; transcript_name "Macf1-208"; transcript_source "ensembl"; transcript_biotype "protein_coding"; exon_id "ENSRNOE00000349715"; exon_version "1";
5	ensembl	CDS	141039530	141039682	0	-	0	gene_id "ENSRNOG00000016047"; gene_version "9"; transcript_id "ENSRNOT00000104350"; transcript_version "2"; exon_number "34"; gene_name "Macf1"; gene_source "ensembl"; gene_biotype "protein_coding"; transcript_name "Macf1-208"; transcript_source "ensembl"; transcript_biotype "protein_coding"; protein_id "ENSRNOP00000096978"; protein_version "2";
5	ensembl	exon	141039530	141039682	0	-	.	gene_id "ENSRNOG00000016047"; gene_version "9"; transcript_id "ENSRNOT00000084109"; transcript_version "3"; exon_number "34"; gene_name "Macf1"; gene_source "ensembl"; gene_biotype "protein_coding"; transcript_name "Macf1-203"; transcript_source "ensembl"; transcript_biotype "protein_coding"; exon_id "ENSRNOE00000349715"; exon_version "1";
5	ensembl	CDS	141039530	141039682	0	-	0	gene_id "ENSRNOG00000016047"; gene_version "9"; transcript_id "ENSRNOT00000084109"; transcript_version "3"; exon_number "34"; gene_name "Macf1"; gene_source "ensembl"; gene_biotype "protein_coding"; transcript_name "Macf1-203"; transcript_source "ensembl"; transcript_biotype "protein_coding"; protein_id "ENSRNOP00000069807"; protein_version "2";
5	ensembl	exon	141039530	141039682	0	-	.	gene_id "ENSRNOG00000016047"; gene_version "9"; transcript_id "ENSRNOT00000099669"; transcript_version "2"; exon_number "34"; gene_name "Macf1"; gene_source "ensembl"; gene_biotype "protein_coding"; transcript_name "Macf1-205"; transcript_source "ensembl"; transcript_biotype "protein_coding"; exon_id "ENSRNOE00000349715"; exon_version "1";
5	ensembl	CDS	141039530	141039682	0	-	0	gene_id "ENSRNOG00000016047"; gene_version "9"; transcript_id "ENSRNOT00000099669"; transcript_version "2"; exon_number "34"; gene_name "Macf1"; gene_source "ensembl"; gene_biotype "protein_coding"; transcript_name "Macf1-205"; transcript_source "ensembl"; transcript_biotype "protein_coding"; protein_id "ENSRNOP00000082051"; protein_version "1";
5	ENSEMBL114_rn	exon	141039530	141039682	4.28253626370583	-	.	gene_id "ENSRNOG00000016047"; transcript_id "ENSRNOG00000016047_tx_103"; exon_id "5_141039530_141039682_-"; exonnum "33"; txlen "17462";
5	ENSEMBL114_rn	exon	141039530	141039682	4.23527742918769	-	.	gene_id "ENSRNOG00000016047"; transcript_id "ENSRNOG00000016047_tx_104"; exon_id "5_141039530_141039682_-"; exonnum "35"; txlen "17969";
5	ENSEMBL114_rn	exon	141039530	141039682	4.20261156910524	-	.	gene_id "ENSRNOG00000016047"; transcript_id "ENSRNOG00000016047_tx_106"; exon_id "5_141039530_141039682_-"; exonnum "34"; txlen "17824";
5	ENSEMBL114_rn	exon	141039530	141039682	4.09598992764523	-	.	gene_id "ENSRNOG00000016047"; transcript_id "ENSRNOG00000016047_tx_107"; exon_id "5_141039530_141039682_-"; exonnum "33"; txlen "17810";
5	ENSEMBL114_rn	exon	141039530	141039682	4.09598992764523	-	.	gene_id "ENSRNOG00000016047"; transcript_id "ENSRNOG00000016047_tx_108"; exon_id "5_141039530_141039682_-"; exonnum "33"; txlen "17465";
5	ENSEMBL114_rn	exon	141039530	141039682	4.09598992764523	-	.	gene_id "ENSRNOG00000016047"; transcript_id "ENSRNOG00000016047_tx_109"; exon_id "5_141039530_141039682_-"; exonnum "33"; txlen "17792";
5	ENSEMBL114_rn	exon	141039530	141039682	4.0661970110568	-	.	gene_id "ENSRNOG00000016047"; transcript_id "ENSRNOG00000016047_tx_111"; exon_id "5_141039530_141039682_-"; exonnum "33"; txlen "17654";
5	ENSEMBL114_rn	exon	141039530	141039682	4.06095128351927	-	.	gene_id "ENSRNOG00000016047"; transcript_id "ENSRNOG00000016047_tx_112"; exon_id "5_141039530_141039682_-"; exonnum "33"; txlen "17693";
5	ENSEMBL114_rn	exon	141039530	141039682	3.65480444226588	-	.	gene_id "ENSRNOG00000016047"; transcript_id "ENSRNOG00000016047_tx_119"; exon_id "5_141039530_141039682_-"; exonnum "34"; txlen "17806";
5	ENSEMBL114_rn	exon	141039530	141039682	3.49872903195791	-	.	gene_id "ENSRNOG00000016047"; transcript_id "ENSRNOG00000016047_tx_121"; exon_id "5_141039530_141039682_-"; exonnum "34"; txlen "17761";
5	ENSEMBL114_rn	exon	141039530	141039682	3.49872903195791	-	.	gene_id "ENSRNOG00000016047"; transcript_id "ENSRNOG00000016047_tx_122"; exon_id "5_141039530_141039682_-"; exonnum "34"; txlen "17743";
5	ENSEMBL114_rn	exon	141039530	141039682	3.30524462794563	-	.	gene_id "ENSRNOG00000016047"; transcript_id "ENSRNOG00000016047_tx_123"; exon_id "5_141039530_141039682_-"; exonnum "34"; txlen "17792";
5	ENSEMBL114_rn	exon	141039530	141039682	3.30180928243838	-	.	gene_id "ENSRNOG00000016047"; transcript_id "ENSRNOG00000016047_tx_124"; exon_id "5_141039530_141039682_-"; exonnum "34"; txlen "17528";
5	ENSEMBL114_rn	exon	141039530	141039682	3.28419132137286	-	.	gene_id "ENSRNOG00000016047"; transcript_id "ENSRNOG00000016047_tx_125"; exon_id "5_141039530_141039682_-"; exonnum "33"; txlen "17738";
5	ENSEMBL114_rn	exon	141039530	141039682	3.23298189886472	-	.	gene_id "ENSRNOG00000016047"; transcript_id "ENSRNOG00000016047_tx_127"; exon_id "5_141039530_141039682_-"; exonnum "34"; txlen "17777";
5	ENSEMBL114_rn	exon	141039530	141039682	3.18946343952617	-	.	gene_id "ENSRNOG00000016047"; transcript_id "ENSRNOG00000016047_tx_128"; exon_id "5_141039530_141039682_-"; exonnum "34"; txlen "17504";
5	ENSEMBL114_rn	exon	141039530	141039682	3.08569110743012	-	.	gene_id "ENSRNOG00000016047"; transcript_id "ENSRNOG00000016047_tx_129"; exon_id "5_141039530_141039682_-"; exonnum "33"; txlen "17768";
5	ENSEMBL114_rn	exon	141039530	141039682	2.96094827399521	-	.	gene_id "ENSRNOG00000016047"; transcript_id "ENSRNOG00000016047_tx_131"; exon_id "5_141039530_141039682_-"; exonnum "33"; txlen "17441";
5	ENSEMBL114_rn	exon	141039530	141039682	2.93006197074711	-	.	gene_id "ENSRNOG00000016047"; transcript_id "ENSRNOG00000016047_tx_132"; exon_id "5_141039530_141039682_-"; exonnum "34"; txlen "17957";
5	ENSEMBL114_rn	exon	141039530	141039682	2.87746387874068	-	.	gene_id "ENSRNOG00000016047"; transcript_id "ENSRNOG00000016047_tx_133"; exon_id "5_141039530_141039682_-"; exonnum "33"; txlen "17423";
5	ENSEMBL114_rn	exon	141039530	141039682	2.84761384743831	-	.	gene_id "ENSRNOG00000016047"; transcript_id "ENSRNOG00000016047_tx_134"; exon_id "5_141039530_141039682_-"; exonnum "33"; txlen "17411";
5	ENSEMBL114_rn	exon	141039530	141039682	2.77159332165435	-	.	gene_id "ENSRNOG00000016047"; transcript_id "ENSRNOG00000016047_tx_136"; exon_id "5_141039530_141039682_-"; exonnum "34"; txlen "17441";
5	ENSEMBL114_rn	exon	141039530	141039682	2.60867345394873	-	.	gene_id "ENSRNOG00000016047"; transcript_id "ENSRNOG00000016047_tx_145"; exon_id "5_141039530_141039682_-"; exonnum "34"; txlen "17722";
5	ENSEMBL114_rn	exon	141039530	141039682	2.59144762786019	-	.	gene_id "ENSRNOG00000016047"; transcript_id "ENSRNOG00000016047_tx_146"; exon_id "5_141039530_141039682_-"; exonnum "33"; txlen "17327";
5	ENSEMBL114_rn	exon	141039530	141039682	2.53054415340901	-	.	gene_id "ENSRNOG00000016047"; transcript_id "ENSRNOG00000016047_tx_151"; exon_id "5_141039530_141039682_-"; exonnum "34"; txlen "17395";
5	ENSEMBL114_rn	exon	141039530	141039682	2.52847605213078	-	.	gene_id "ENSRNOG00000016047"; transcript_id "ENSRNOG00000016047_tx_152"; exon_id "5_141039530_141039682_-"; exonnum "33"; txlen "17420";
5	ENSEMBL114_rn	exon	141039530	141039682	2.52847605213078	-	.	gene_id "ENSRNOG00000016047"; transcript_id "ENSRNOG00000016047_tx_153"; exon_id "5_141039530_141039682_-"; exonnum "33"; txlen "17747";
5	ENSEMBL114_rn	exon	141039530	141039682	2.43525843031779	-	.	gene_id "ENSRNOG00000016047"; transcript_id "ENSRNOG00000016047_tx_155"; exon_id "5_141039530_141039682_-"; exonnum "34"; txlen "17684";
5	ENSEMBL114_rn	exon	141039530	141039682	2.38141078978612	-	.	gene_id "ENSRNOG00000016047"; transcript_id "ENSRNOG00000016047_tx_156"; exon_id "5_141039530_141039682_-"; exonnum "33"; txlen "17366";
5	ENSEMBL114_rn	exon	141039530	141039682	2.37605084938885	-	.	gene_id "ENSRNOG00000016047"; transcript_id "ENSRNOG00000016047_tx_157"; exon_id "5_141039530_141039682_-"; exonnum "33"; txlen "17609";
5	ENSEMBL114_rn	exon	141039530	141039682	2.27350257244811	-	.	gene_id "ENSRNOG00000016047"; transcript_id "ENSRNOG00000016047_tx_161"; exon_id "5_141039530_141039682_-"; exonnum "34"; txlen "17831";
5	ENSEMBL114_rn	exon	141039530	141039682	2.17850923188702	-	.	gene_id "ENSRNOG00000016047"; transcript_id "ENSRNOG00000016047_tx_165"; exon_id "5_141039530_141039682_-"; exonnum "34"; txlen "17357";
5	ENSEMBL114_rn	exon	141039530	141039682	2.00002891093003	-	.	gene_id "ENSRNOG00000016047"; transcript_id "ENSRNOG00000016047_tx_171"; exon_id "5_141039530_141039682_-"; exonnum "33"; txlen "17705";
5	ENSEMBL114_rn	exon	141039530	141039682	1.99117744482903	-	.	gene_id "ENSRNOG00000016047"; transcript_id "ENSRNOG00000016047_tx_172"; exon_id "5_141039530_141039682_-"; exonnum "33"; txlen "17720";
5	ENSEMBL114_rn	exon	141039530	141039682	1.98696366269234	-	.	gene_id "ENSRNOG00000016047"; transcript_id "ENSRNOG00000016047_tx_173"; exon_id "5_141039530_141039682_-"; exonnum "33"; txlen "17783";
5	ENSEMBL114_rn	exon	141039530	141039682	1.98696366269234	-	.	gene_id "ENSRNOG00000016047"; transcript_id "ENSRNOG00000016047_tx_174"; exon_id "5_141039530_141039682_-"; exonnum "33"; txlen "17750";
5	ENSEMBL114_rn	exon	141039530	141039682	1.98696366269234	-	.	gene_id "ENSRNOG00000016047"; transcript_id "ENSRNOG00000016047_tx_175"; exon_id "5_141039530_141039682_-"; exonnum "33"; txlen "17456";
5	ENSEMBL114_rn	exon	141039530	141039682	1.98696366269234	-	.	gene_id "ENSRNOG00000016047"; transcript_id "ENSRNOG00000016047_tx_176"; exon_id "5_141039530_141039682_-"; exonnum "33"; txlen "17765";
5	ENSEMBL114_rn	exon	141039530	141039682	1.95885833634793	-	.	gene_id "ENSRNOG00000016047"; transcript_id "ENSRNOG00000016047_tx_177"; exon_id "5_141039530_141039682_-"; exonnum "34"; txlen "17753";
5	ENSEMBL114_rn	exon	141039530	141039682	1.95119346937197	-	.	gene_id "ENSRNOG00000016047"; transcript_id "ENSRNOG00000016047_tx_178"; exon_id "5_141039530_141039682_-"; exonnum "33"; txlen "17591";
5	ENSEMBL114_rn	exon	141039530	141039682	1.94644225151279	-	.	gene_id "ENSRNOG00000016047"; transcript_id "ENSRNOG00000016047_tx_179"; exon_id "5_141039530_141039682_-"; exonnum "34"; txlen "17888";
5	ENSEMBL114_rn	exon	141039530	141039682	0.825557375429885	-	.	gene_id "ENSRNOG00000016047"; transcript_id "ENSRNOG00000016047_tx_180"; exon_id "5_141039530_141039682_-"; exonnum "34"; txlen "17879";
5	ENSEMBL114_rn	exon	141039530	141039682	30.3925900656178	-	.	gene_id "ENSRNOG00000016047"; transcript_id "ENSRNOG00000016047_tx_23"; exon_id "5_141039530_141039682_-"; exonnum "33"; txlen "17852";
5	ENSEMBL114_rn	exon	141039530	141039682	27.2371552586045	-	.	gene_id "ENSRNOG00000016047"; transcript_id "ENSRNOG00000016047_tx_24"; exon_id "5_141039530_141039682_-"; exonnum "33"; txlen "17834";
5	ENSEMBL114_rn	exon	141039530	141039682	22.0082814265072	-	.	gene_id "ENSRNOG00000016047"; transcript_id "ENSRNOG00000016047_tx_26"; exon_id "5_141039530_141039682_-"; exonnum "33"; txlen "17789";
5	ENSEMBL114_rn	exon	141039530	141039682	18.9821301533429	-	.	gene_id "ENSRNOG00000016047"; transcript_id "ENSRNOG00000016047_tx_27"; exon_id "5_141039530_141039682_-"; exonnum "33"; txlen "17771";
5	ENSEMBL114_rn	exon	141039530	141039682	12.1024236030721	-	.	gene_id "ENSRNOG00000016047"; transcript_id "ENSRNOG00000016047_tx_45"; exon_id "5_141039530_141039682_-"; exonnum "34"; txlen "17948";
5	ENSEMBL114_rn	exon	141039530	141039682	11.5292095922582	-	.	gene_id "ENSRNOG00000016047"; transcript_id "ENSRNOG00000016047_tx_47"; exon_id "5_141039530_141039682_-"; exonnum "34"; txlen "17930";
5	ENSEMBL114_rn	exon	141039530	141039682	11.4237110875135	-	.	gene_id "ENSRNOG00000016047"; transcript_id "ENSRNOG00000016047_tx_48"; exon_id "5_141039530_141039682_-"; exonnum "34"; txlen "17873";
5	ENSEMBL114_rn	exon	141039530	141039682	10.6764404881394	-	.	gene_id "ENSRNOG00000016047"; transcript_id "ENSRNOG00000016047_tx_49"; exon_id "5_141039530_141039682_-"; exonnum "34"; txlen "17867";
5	ENSEMBL114_rn	exon	141039530	141039682	10.6344902478387	-	.	gene_id "ENSRNOG00000016047"; transcript_id "ENSRNOG00000016047_tx_50"; exon_id "5_141039530_141039682_-"; exonnum "33"; txlen "17728";
5	ENSEMBL114_rn	exon	141039530	141039682	10.2796738494078	-	.	gene_id "ENSRNOG00000016047"; transcript_id "ENSRNOG00000016047_tx_53"; exon_id "5_141039530_141039682_-"; exonnum "33"; txlen "17657";
5	ENSEMBL114_rn	exon	141039530	141039682	9.46940612546593	-	.	gene_id "ENSRNOG00000016047"; transcript_id "ENSRNOG00000016047_tx_56"; exon_id "5_141039530_141039682_-"; exonnum "33"; txlen "17330";
5	ENSEMBL114_rn	exon	141039530	141039682	9.31685329151392	-	.	gene_id "ENSRNOG00000016047"; transcript_id "ENSRNOG00000016047_tx_58"; exon_id "5_141039530_141039682_-"; exonnum "34"; txlen "17885";
5	ENSEMBL114_rn	exon	141039530	141039682	8.8831564101824	-	.	gene_id "ENSRNOG00000016047"; transcript_id "ENSRNOG00000016047_tx_59"; exon_id "5_141039530_141039682_-"; exonnum "33"; txlen "17665";
5	ENSEMBL114_rn	exon	141039530	141039682	8.48129535009754	-	.	gene_id "ENSRNOG00000016047"; transcript_id "ENSRNOG00000016047_tx_61"; exon_id "5_141039530_141039682_-"; exonnum "33"; txlen "17808";
5	ENSEMBL114_rn	exon	141039530	141039682	8.46983151433141	-	.	gene_id "ENSRNOG00000016047"; transcript_id "ENSRNOG00000016047_tx_62"; exon_id "5_141039530_141039682_-"; exonnum "33"; txlen "17525";
5	ENSEMBL114_rn	exon	141039530	141039682	8.3518710756278	-	.	gene_id "ENSRNOG00000016047"; transcript_id "ENSRNOG00000016047_tx_64"; exon_id "5_141039530_141039682_-"; exonnum "34"; txlen "17904";
5	ENSEMBL114_rn	exon	141039530	141039682	8.05453348008432	-	.	gene_id "ENSRNOG00000016047"; transcript_id "ENSRNOG00000016047_tx_67"; exon_id "5_141039530_141039682_-"; exonnum "33"; txlen "17312";
5	ENSEMBL114_rn	exon	141039530	141039682	7.84235840234618	-	.	gene_id "ENSRNOG00000016047"; transcript_id "ENSRNOG00000016047_tx_68"; exon_id "5_141039530_141039682_-"; exonnum "33"; txlen "17639";
5	ENSEMBL114_rn	exon	141039530	141039682	7.76105821727734	-	.	gene_id "ENSRNOG00000016047"; transcript_id "ENSRNOG00000016047_tx_69"; exon_id "5_141039530_141039682_-"; exonnum "33"; txlen "17710";
5	ENSEMBL114_rn	exon	141039530	141039682	7.10376339217767	-	.	gene_id "ENSRNOG00000016047"; transcript_id "ENSRNOG00000016047_tx_71"; exon_id "5_141039530_141039682_-"; exonnum "33"; txlen "17790";
5	ENSEMBL114_rn	exon	141039530	141039682	7.04556783441718	-	.	gene_id "ENSRNOG00000016047"; transcript_id "ENSRNOG00000016047_tx_73"; exon_id "5_141039530_141039682_-"; exonnum "34"; txlen "17546";
5	ENSEMBL114_rn	exon	141039530	141039682	6.98833232438778	-	.	gene_id "ENSRNOG00000016047"; transcript_id "ENSRNOG00000016047_tx_74"; exon_id "5_141039530_141039682_-"; exonnum "34"; txlen "17810";
5	ENSEMBL114_rn	exon	141039530	141039682	6.91793941998719	-	.	gene_id "ENSRNOG00000016047"; transcript_id "ENSRNOG00000016047_tx_75"; exon_id "5_141039530_141039682_-"; exonnum "33"; txlen "17594";
5	ENSEMBL114_rn	exon	141039530	141039682	6.71061444889136	-	.	gene_id "ENSRNOG00000016047"; transcript_id "ENSRNOG00000016047_tx_76"; exon_id "5_141039530_141039682_-"; exonnum "33"; txlen "17647";
5	ENSEMBL114_rn	exon	141039530	141039682	6.60673333374114	-	.	gene_id "ENSRNOG00000016047"; transcript_id "ENSRNOG00000016047_tx_77"; exon_id "5_141039530_141039682_-"; exonnum "33"; txlen "17745";
5	ENSEMBL114_rn	exon	141039530	141039682	6.60673333374114	-	.	gene_id "ENSRNOG00000016047"; transcript_id "ENSRNOG00000016047_tx_78"; exon_id "5_141039530_141039682_-"; exonnum "33"; txlen "17727";
5	ENSEMBL114_rn	exon	141039530	141039682	6.34231569338975	-	.	gene_id "ENSRNOG00000016047"; transcript_id "ENSRNOG00000016047_tx_80"; exon_id "5_141039530_141039682_-"; exonnum "34"; txlen "17886";
5	ENSEMBL114_rn	exon	141039530	141039682	6.29593704434423	-	.	gene_id "ENSRNOG00000016047"; transcript_id "ENSRNOG00000016047_tx_81"; exon_id "5_141039530_141039682_-"; exonnum "33"; txlen "17267";
5	ENSEMBL114_rn	exon	141039530	141039682	6.13521636786394	-	.	gene_id "ENSRNOG00000016047"; transcript_id "ENSRNOG00000016047_tx_82"; exon_id "5_141039530_141039682_-"; exonnum "33"; txlen "17507";
5	ENSEMBL114_rn	exon	141039530	141039682	5.92883405199509	-	.	gene_id "ENSRNOG00000016047"; transcript_id "ENSRNOG00000016047_tx_83"; exon_id "5_141039530_141039682_-"; exonnum "34"; txlen "17841";
5	ENSEMBL114_rn	exon	141039530	141039682	5.85498775253578	-	.	gene_id "ENSRNOG00000016047"; transcript_id "ENSRNOG00000016047_tx_85"; exon_id "5_141039530_141039682_-"; exonnum "33"; txlen "17483";
5	ENSEMBL114_rn	exon	141039530	141039682	5.51644269063377	-	.	gene_id "ENSRNOG00000016047"; transcript_id "ENSRNOG00000016047_tx_90"; exon_id "5_141039530_141039682_-"; exonnum "34"; txlen "17855";
5	ENSEMBL114_rn	exon	141039530	141039682	5.48954837090907	-	.	gene_id "ENSRNOG00000016047"; transcript_id "ENSRNOG00000016047_tx_91"; exon_id "5_141039530_141039682_-"; exonnum "33"; txlen "17576";
5	ENSEMBL114_rn	exon	141039530	141039682	5.37388400157646	-	.	gene_id "ENSRNOG00000016047"; transcript_id "ENSRNOG00000016047_tx_92"; exon_id "5_141039530_141039682_-"; exonnum "34"; txlen "17823";
5	ENSEMBL114_rn	exon	141039530	141039682	5.35917097552045	-	.	gene_id "ENSRNOG00000016047"; transcript_id "ENSRNOG00000016047_tx_93"; exon_id "5_141039530_141039682_-"; exonnum "33"; txlen "17249";
5	ENSEMBL114_rn	exon	141039530	141039682	5.21270145675923	-	.	gene_id "ENSRNOG00000016047"; transcript_id "ENSRNOG00000016047_tx_94"; exon_id "5_141039530_141039682_-"; exonnum "33"; txlen "17345";
5	ENSEMBL114_rn	exon	141039530	141039682	5.10141732590397	-	.	gene_id "ENSRNOG00000016047"; transcript_id "ENSRNOG00000016047_tx_95"; exon_id "5_141039530_141039682_-"; exonnum "33"; txlen "17429";
5	ENSEMBL114_rn	exon	141039530	141039682	5.07572940453673	-	.	gene_id "ENSRNOG00000016047"; transcript_id "ENSRNOG00000016047_tx_96"; exon_id "5_141039530_141039682_-"; exonnum "33"; txlen "17756";
5	ENSEMBL114_rn	exon	141039530	141039682	4.96213967509971	-	.	gene_id "ENSRNOG00000016047"; transcript_id "ENSRNOG00000016047_tx_97"; exon_id "5_141039530_141039682_-"; exonnum "33"; txlen "17672";
5	ENSEMBL114_rn	exon	141039530	141039682	4.73732608449792	-	.	gene_id "ENSRNOG00000016047"; transcript_id "ENSRNOG00000016047_tx_99"; exon_id "5_141039530_141039682_-"; exonnum "34"; txlen "17483";
5	ensembl	exon	141039960	141040058	0	-	.	gene_id "ENSRNOG00000016047"; gene_version "9"; transcript_id "ENSRNOT00000103325"; transcript_version "2"; exon_number "33"; gene_name "Macf1"; gene_source "ensembl"; gene_biotype "protein_coding"; transcript_name "Macf1-207"; transcript_source "ensembl"; transcript_biotype "protein_coding"; exon_id "ENSRNOE00000293994"; exon_version "1";
5	ensembl	CDS	141039960	141040058	0	-	0	gene_id "ENSRNOG00000016047"; gene_version "9"; transcript_id "ENSRNOT00000103325"; transcript_version "2"; exon_number "33"; gene_name "Macf1"; gene_source "ensembl"; gene_biotype "protein_coding"; transcript_name "Macf1-207"; transcript_source "ensembl"; transcript_biotype "protein_coding"; protein_id "ENSRNOP00000077375"; protein_version "1";
5	ensembl	exon	141039960	141040058	0	-	.	gene_id "ENSRNOG00000016047"; gene_version "9"; transcript_id "ENSRNOT00000101846"; transcript_version "2"; exon_number "33"; gene_name "Macf1"; gene_source "ensembl"; gene_biotype "protein_coding"; transcript_name "Macf1-206"; transcript_source "ensembl"; transcript_biotype "protein_coding"; exon_id "ENSRNOE00000293994"; exon_version "1";
5	ensembl	CDS	141039960	141040058	0	-	0	gene_id "ENSRNOG00000016047"; gene_version "9"; transcript_id "ENSRNOT00000101846"; transcript_version "2"; exon_number "33"; gene_name "Macf1"; gene_source "ensembl"; gene_biotype "protein_coding"; transcript_name "Macf1-206"; transcript_source "ensembl"; transcript_biotype "protein_coding"; protein_id "ENSRNOP00000084588"; protein_version "2";
5	ensembl	exon	141039960	141040058	0	-	.	gene_id "ENSRNOG00000016047"; gene_version "9"; transcript_id "ENSRNOT00000081482"; transcript_version "3"; exon_number "32"; gene_name "Macf1"; gene_source "ensembl"; gene_biotype "protein_coding"; transcript_name "Macf1-202"; transcript_source "ensembl"; transcript_biotype "protein_coding"; exon_id "ENSRNOE00000293994"; exon_version "1";
5	ensembl	CDS	141039960	141040058	0	-	0	gene_id "ENSRNOG00000016047"; gene_version "9"; transcript_id "ENSRNOT00000081482"; transcript_version "3"; exon_number "32"; gene_name "Macf1"; gene_source "ensembl"; gene_biotype "protein_coding"; transcript_name "Macf1-202"; transcript_source "ensembl"; transcript_biotype "protein_coding"; protein_id "ENSRNOP00000075119"; protein_version "3";
5	ensembl	exon	141039960	141040058	0	-	.	gene_id "ENSRNOG00000016047"; gene_version "9"; transcript_id "ENSRNOT00000120102"; transcript_version "2"; exon_number "33"; gene_name "Macf1"; gene_source "ensembl"; gene_biotype "protein_coding"; transcript_name "Macf1-210"; transcript_source "ensembl"; transcript_biotype "protein_coding"; exon_id "ENSRNOE00000293994"; exon_version "1";
5	ensembl	CDS	141039960	141040058	0	-	0	gene_id "ENSRNOG00000016047"; gene_version "9"; transcript_id "ENSRNOT00000120102"; transcript_version "2"; exon_number "33"; gene_name "Macf1"; gene_source "ensembl"; gene_biotype "protein_coding"; transcript_name "Macf1-210"; transcript_source "ensembl"; transcript_biotype "protein_coding"; protein_id "ENSRNOP00000088940"; protein_version "2";
5	ensembl	exon	141039960	141040058	0	-	.	gene_id "ENSRNOG00000016047"; gene_version "9"; transcript_id "ENSRNOT00000045400"; transcript_version "7"; exon_number "34"; gene_name "Macf1"; gene_source "ensembl"; gene_biotype "protein_coding"; transcript_name "Macf1-201"; transcript_source "ensembl"; transcript_biotype "protein_coding"; exon_id "ENSRNOE00000293994"; exon_version "1"; tag "Ensembl_canonical";
5	ensembl	CDS	141039960	141040058	0	-	0	gene_id "ENSRNOG00000016047"; gene_version "9"; transcript_id "ENSRNOT00000045400"; transcript_version "7"; exon_number "34"; gene_name "Macf1"; gene_source "ensembl"; gene_biotype "protein_coding"; transcript_name "Macf1-201"; transcript_source "ensembl"; transcript_biotype "protein_coding"; protein_id "ENSRNOP00000041065"; protein_version "7"; tag "Ensembl_canonical";
5	ensembl	exon	141039960	141040058	0	-	.	gene_id "ENSRNOG00000016047"; gene_version "9"; transcript_id "ENSRNOT00000113796"; transcript_version "2"; exon_number "34"; gene_name "Macf1"; gene_source "ensembl"; gene_biotype "protein_coding"; transcript_name "Macf1-209"; transcript_source "ensembl"; transcript_biotype "protein_coding"; exon_id "ENSRNOE00000293994"; exon_version "1";
5	ensembl	CDS	141039960	141040058	0	-	0	gene_id "ENSRNOG00000016047"; gene_version "9"; transcript_id "ENSRNOT00000113796"; transcript_version "2"; exon_number "34"; gene_name "Macf1"; gene_source "ensembl"; gene_biotype "protein_coding"; transcript_name "Macf1-209"; transcript_source "ensembl"; transcript_biotype "protein_coding"; protein_id "ENSRNOP00000095347"; protein_version "2";
5	ensembl	exon	141039960	141040058	0	-	.	gene_id "ENSRNOG00000016047"; gene_version "9"; transcript_id "ENSRNOT00000091828"; transcript_version "3"; exon_number "33"; gene_name "Macf1"; gene_source "ensembl"; gene_biotype "protein_coding"; transcript_name "Macf1-204"; transcript_source "ensembl"; transcript_biotype "protein_coding"; exon_id "ENSRNOE00000293994"; exon_version "1";
5	ensembl	CDS	141039960	141040058	0	-	0	gene_id "ENSRNOG00000016047"; gene_version "9"; transcript_id "ENSRNOT00000091828"; transcript_version "3"; exon_number "33"; gene_name "Macf1"; gene_source "ensembl"; gene_biotype "protein_coding"; transcript_name "Macf1-204"; transcript_source "ensembl"; transcript_biotype "protein_coding"; protein_id "ENSRNOP00000069001"; protein_version "3";
5	ensembl	exon	141039960	141040058	0	-	.	gene_id "ENSRNOG00000016047"; gene_version "9"; transcript_id "ENSRNOT00000104350"; transcript_version "2"; exon_number "33"; gene_name "Macf1"; gene_source "ensembl"; gene_biotype "protein_coding"; transcript_name "Macf1-208"; transcript_source "ensembl"; transcript_biotype "protein_coding"; exon_id "ENSRNOE00000293994"; exon_version "1";
5	ensembl	CDS	141039960	141040058	0	-	0	gene_id "ENSRNOG00000016047"; gene_version "9"; transcript_id "ENSRNOT00000104350"; transcript_version "2"; exon_number "33"; gene_name "Macf1"; gene_source "ensembl"; gene_biotype "protein_coding"; transcript_name "Macf1-208"; transcript_source "ensembl"; transcript_biotype "protein_coding"; protein_id "ENSRNOP00000096978"; protein_version "2";
5	ensembl	exon	141039960	141040058	0	-	.	gene_id "ENSRNOG00000016047"; gene_version "9"; transcript_id "ENSRNOT00000084109"; transcript_version "3"; exon_number "33"; gene_name "Macf1"; gene_source "ensembl"; gene_biotype "protein_coding"; transcript_name "Macf1-203"; transcript_source "ensembl"; transcript_biotype "protein_coding"; exon_id "ENSRNOE00000293994"; exon_version "1";
5	ensembl	CDS	141039960	141040058	0	-	0	gene_id "ENSRNOG00000016047"; gene_version "9"; transcript_id "ENSRNOT00000084109"; transcript_version "3"; exon_number "33"; gene_name "Macf1"; gene_source "ensembl"; gene_biotype "protein_coding"; transcript_name "Macf1-203"; transcript_source "ensembl"; transcript_biotype "protein_coding"; protein_id "ENSRNOP00000069807"; protein_version "2";
5	ensembl	exon	141039960	141040058	0	-	.	gene_id "ENSRNOG00000016047"; gene_version "9"; transcript_id "ENSRNOT00000099669"; transcript_version "2"; exon_number "33"; gene_name "Macf1"; gene_source "ensembl"; gene_biotype "protein_coding"; transcript_name "Macf1-205"; transcript_source "ensembl"; transcript_biotype "protein_coding"; exon_id "ENSRNOE00000293994"; exon_version "1";
5	ensembl	CDS	141039960	141040058	0	-	0	gene_id "ENSRNOG00000016047"; gene_version "9"; transcript_id "ENSRNOT00000099669"; transcript_version "2"; exon_number "33"; gene_name "Macf1"; gene_source "ensembl"; gene_biotype "protein_coding"; transcript_name "Macf1-205"; transcript_source "ensembl"; transcript_biotype "protein_coding"; protein_id "ENSRNOP00000082051"; protein_version "1";
5	ENSEMBL114_rn	exon	141039960	141040058	4.28253626370583	-	.	gene_id "ENSRNOG00000016047"; transcript_id "ENSRNOG00000016047_tx_103"; exon_id "5_141039960_141040058_-"; exonnum "32"; txlen "17462";
5	ENSEMBL114_rn	exon	141039960	141040058	4.23527742918769	-	.	gene_id "ENSRNOG00000016047"; transcript_id "ENSRNOG00000016047_tx_104"; exon_id "5_141039960_141040058_-"; exonnum "34"; txlen "17969";
5	ENSEMBL114_rn	exon	141039960	141040058	4.20261156910524	-	.	gene_id "ENSRNOG00000016047"; transcript_id "ENSRNOG00000016047_tx_106"; exon_id "5_141039960_141040058_-"; exonnum "33"; txlen "17824";
5	ENSEMBL114_rn	exon	141039960	141040058	4.09598992764523	-	.	gene_id "ENSRNOG00000016047"; transcript_id "ENSRNOG00000016047_tx_107"; exon_id "5_141039960_141040058_-"; exonnum "32"; txlen "17810";
5	ENSEMBL114_rn	exon	141039960	141040058	4.09598992764523	-	.	gene_id "ENSRNOG00000016047"; transcript_id "ENSRNOG00000016047_tx_108"; exon_id "5_141039960_141040058_-"; exonnum "32"; txlen "17465";
5	ENSEMBL114_rn	exon	141039960	141040058	4.09598992764523	-	.	gene_id "ENSRNOG00000016047"; transcript_id "ENSRNOG00000016047_tx_109"; exon_id "5_141039960_141040058_-"; exonnum "32"; txlen "17792";
5	ENSEMBL114_rn	exon	141039960	141040058	4.0661970110568	-	.	gene_id "ENSRNOG00000016047"; transcript_id "ENSRNOG00000016047_tx_111"; exon_id "5_141039960_141040058_-"; exonnum "32"; txlen "17654";
5	ENSEMBL114_rn	exon	141039960	141040058	4.06095128351927	-	.	gene_id "ENSRNOG00000016047"; transcript_id "ENSRNOG00000016047_tx_112"; exon_id "5_141039960_141040058_-"; exonnum "32"; txlen "17693";
5	ENSEMBL114_rn	exon	141039960	141040058	3.65480444226588	-	.	gene_id "ENSRNOG00000016047"; transcript_id "ENSRNOG00000016047_tx_119"; exon_id "5_141039960_141040058_-"; exonnum "33"; txlen "17806";
5	ENSEMBL114_rn	exon	141039960	141040058	3.49872903195791	-	.	gene_id "ENSRNOG00000016047"; transcript_id "ENSRNOG00000016047_tx_121"; exon_id "5_141039960_141040058_-"; exonnum "33"; txlen "17761";
5	ENSEMBL114_rn	exon	141039960	141040058	3.49872903195791	-	.	gene_id "ENSRNOG00000016047"; transcript_id "ENSRNOG00000016047_tx_122"; exon_id "5_141039960_141040058_-"; exonnum "33"; txlen "17743";
5	ENSEMBL114_rn	exon	141039960	141040058	3.30524462794563	-	.	gene_id "ENSRNOG00000016047"; transcript_id "ENSRNOG00000016047_tx_123"; exon_id "5_141039960_141040058_-"; exonnum "33"; txlen "17792";
5	ENSEMBL114_rn	exon	141039960	141040058	3.30180928243838	-	.	gene_id "ENSRNOG00000016047"; transcript_id "ENSRNOG00000016047_tx_124"; exon_id "5_141039960_141040058_-"; exonnum "33"; txlen "17528";
5	ENSEMBL114_rn	exon	141039960	141040058	3.28419132137286	-	.	gene_id "ENSRNOG00000016047"; transcript_id "ENSRNOG00000016047_tx_125"; exon_id "5_141039960_141040058_-"; exonnum "32"; txlen "17738";
5	ENSEMBL114_rn	exon	141039960	141040058	3.23298189886472	-	.	gene_id "ENSRNOG00000016047"; transcript_id "ENSRNOG00000016047_tx_127"; exon_id "5_141039960_141040058_-"; exonnum "33"; txlen "17777";
5	ENSEMBL114_rn	exon	141039960	141040058	3.18946343952617	-	.	gene_id "ENSRNOG00000016047"; transcript_id "ENSRNOG00000016047_tx_128"; exon_id "5_141039960_141040058_-"; exonnum "33"; txlen "17504";
5	ENSEMBL114_rn	exon	141039960	141040058	3.08569110743012	-	.	gene_id "ENSRNOG00000016047"; transcript_id "ENSRNOG00000016047_tx_129"; exon_id "5_141039960_141040058_-"; exonnum "32"; txlen "17768";
5	ENSEMBL114_rn	exon	141039960	141040058	2.96094827399521	-	.	gene_id "ENSRNOG00000016047"; transcript_id "ENSRNOG00000016047_tx_131"; exon_id "5_141039960_141040058_-"; exonnum "32"; txlen "17441";
5	ENSEMBL114_rn	exon	141039960	141040058	2.93006197074711	-	.	gene_id "ENSRNOG00000016047"; transcript_id "ENSRNOG00000016047_tx_132"; exon_id "5_141039960_141040058_-"; exonnum "33"; txlen "17957";
5	ENSEMBL114_rn	exon	141039960	141040058	2.87746387874068	-	.	gene_id "ENSRNOG00000016047"; transcript_id "ENSRNOG00000016047_tx_133"; exon_id "5_141039960_141040058_-"; exonnum "32"; txlen "17423";
5	ENSEMBL114_rn	exon	141039960	141040058	2.84761384743831	-	.	gene_id "ENSRNOG00000016047"; transcript_id "ENSRNOG00000016047_tx_134"; exon_id "5_141039960_141040058_-"; exonnum "32"; txlen "17411";
5	ENSEMBL114_rn	exon	141039960	141040058	2.77159332165435	-	.	gene_id "ENSRNOG00000016047"; transcript_id "ENSRNOG00000016047_tx_136"; exon_id "5_141039960_141040058_-"; exonnum "33"; txlen "17441";
5	ENSEMBL114_rn	exon	141039960	141040058	2.60867345394873	-	.	gene_id "ENSRNOG00000016047"; transcript_id "ENSRNOG00000016047_tx_145"; exon_id "5_141039960_141040058_-"; exonnum "33"; txlen "17722";
5	ENSEMBL114_rn	exon	141039960	141040058	2.59144762786019	-	.	gene_id "ENSRNOG00000016047"; transcript_id "ENSRNOG00000016047_tx_146"; exon_id "5_141039960_141040058_-"; exonnum "32"; txlen "17327";
5	ENSEMBL114_rn	exon	141039960	141040058	2.53054415340901	-	.	gene_id "ENSRNOG00000016047"; transcript_id "ENSRNOG00000016047_tx_151"; exon_id "5_141039960_141040058_-"; exonnum "33"; txlen "17395";
5	ENSEMBL114_rn	exon	141039960	141040058	2.52847605213078	-	.	gene_id "ENSRNOG00000016047"; transcript_id "ENSRNOG00000016047_tx_152"; exon_id "5_141039960_141040058_-"; exonnum "32"; txlen "17420";
5	ENSEMBL114_rn	exon	141039960	141040058	2.52847605213078	-	.	gene_id "ENSRNOG00000016047"; transcript_id "ENSRNOG00000016047_tx_153"; exon_id "5_141039960_141040058_-"; exonnum "32"; txlen "17747";
5	ENSEMBL114_rn	exon	141039960	141040058	2.43525843031779	-	.	gene_id "ENSRNOG00000016047"; transcript_id "ENSRNOG00000016047_tx_155"; exon_id "5_141039960_141040058_-"; exonnum "33"; txlen "17684";
5	ENSEMBL114_rn	exon	141039960	141040058	2.38141078978612	-	.	gene_id "ENSRNOG00000016047"; transcript_id "ENSRNOG00000016047_tx_156"; exon_id "5_141039960_141040058_-"; exonnum "32"; txlen "17366";
5	ENSEMBL114_rn	exon	141039960	141040058	2.37605084938885	-	.	gene_id "ENSRNOG00000016047"; transcript_id "ENSRNOG00000016047_tx_157"; exon_id "5_141039960_141040058_-"; exonnum "32"; txlen "17609";
5	ENSEMBL114_rn	exon	141039960	141040058	2.27350257244811	-	.	gene_id "ENSRNOG00000016047"; transcript_id "ENSRNOG00000016047_tx_161"; exon_id "5_141039960_141040058_-"; exonnum "33"; txlen "17831";
5	ENSEMBL114_rn	exon	141039960	141040058	2.17850923188702	-	.	gene_id "ENSRNOG00000016047"; transcript_id "ENSRNOG00000016047_tx_165"; exon_id "5_141039960_141040058_-"; exonnum "33"; txlen "17357";
5	ENSEMBL114_rn	exon	141039960	141040058	2.00002891093003	-	.	gene_id "ENSRNOG00000016047"; transcript_id "ENSRNOG00000016047_tx_171"; exon_id "5_141039960_141040058_-"; exonnum "32"; txlen "17705";
5	ENSEMBL114_rn	exon	141039960	141040058	1.99117744482903	-	.	gene_id "ENSRNOG00000016047"; transcript_id "ENSRNOG00000016047_tx_172"; exon_id "5_141039960_141040058_-"; exonnum "32"; txlen "17720";
5	ENSEMBL114_rn	exon	141039960	141040058	1.98696366269234	-	.	gene_id "ENSRNOG00000016047"; transcript_id "ENSRNOG00000016047_tx_173"; exon_id "5_141039960_141040058_-"; exonnum "32"; txlen "17783";
5	ENSEMBL114_rn	exon	141039960	141040058	1.98696366269234	-	.	gene_id "ENSRNOG00000016047"; transcript_id "ENSRNOG00000016047_tx_174"; exon_id "5_141039960_141040058_-"; exonnum "32"; txlen "17750";
5	ENSEMBL114_rn	exon	141039960	141040058	1.98696366269234	-	.	gene_id "ENSRNOG00000016047"; transcript_id "ENSRNOG00000016047_tx_175"; exon_id "5_141039960_141040058_-"; exonnum "32"; txlen "17456";
5	ENSEMBL114_rn	exon	141039960	141040058	1.98696366269234	-	.	gene_id "ENSRNOG00000016047"; transcript_id "ENSRNOG00000016047_tx_176"; exon_id "5_141039960_141040058_-"; exonnum "32"; txlen "17765";
5	ENSEMBL114_rn	exon	141039960	141040058	1.95885833634793	-	.	gene_id "ENSRNOG00000016047"; transcript_id "ENSRNOG00000016047_tx_177"; exon_id "5_141039960_141040058_-"; exonnum "33"; txlen "17753";
5	ENSEMBL114_rn	exon	141039960	141040058	1.95119346937197	-	.	gene_id "ENSRNOG00000016047"; transcript_id "ENSRNOG00000016047_tx_178"; exon_id "5_141039960_141040058_-"; exonnum "32"; txlen "17591";
5	ENSEMBL114_rn	exon	141039960	141040058	1.94644225151279	-	.	gene_id "ENSRNOG00000016047"; transcript_id "ENSRNOG00000016047_tx_179"; exon_id "5_141039960_141040058_-"; exonnum "33"; txlen "17888";
5	ENSEMBL114_rn	exon	141039960	141040058	0.825557375429885	-	.	gene_id "ENSRNOG00000016047"; transcript_id "ENSRNOG00000016047_tx_180"; exon_id "5_141039960_141040058_-"; exonnum "33"; txlen "17879";
5	ENSEMBL114_rn	exon	141039960	141040058	30.3925900656178	-	.	gene_id "ENSRNOG00000016047"; transcript_id "ENSRNOG00000016047_tx_23"; exon_id "5_141039960_141040058_-"; exonnum "32"; txlen "17852";
5	ENSEMBL114_rn	exon	141039960	141040058	27.2371552586045	-	.	gene_id "ENSRNOG00000016047"; transcript_id "ENSRNOG00000016047_tx_24"; exon_id "5_141039960_141040058_-"; exonnum "32"; txlen "17834";
5	ENSEMBL114_rn	exon	141039960	141040058	22.0082814265072	-	.	gene_id "ENSRNOG00000016047"; transcript_id "ENSRNOG00000016047_tx_26"; exon_id "5_141039960_141040058_-"; exonnum "32"; txlen "17789";
5	ENSEMBL114_rn	exon	141039960	141040058	18.9821301533429	-	.	gene_id "ENSRNOG00000016047"; transcript_id "ENSRNOG00000016047_tx_27"; exon_id "5_141039960_141040058_-"; exonnum "32"; txlen "17771";
5	ENSEMBL114_rn	exon	141039960	141040058	12.1024236030721	-	.	gene_id "ENSRNOG00000016047"; transcript_id "ENSRNOG00000016047_tx_45"; exon_id "5_141039960_141040058_-"; exonnum "33"; txlen "17948";
5	ENSEMBL114_rn	exon	141039960	141040058	11.5292095922582	-	.	gene_id "ENSRNOG00000016047"; transcript_id "ENSRNOG00000016047_tx_47"; exon_id "5_141039960_141040058_-"; exonnum "33"; txlen "17930";
5	ENSEMBL114_rn	exon	141039960	141040058	11.4237110875135	-	.	gene_id "ENSRNOG00000016047"; transcript_id "ENSRNOG00000016047_tx_48"; exon_id "5_141039960_141040058_-"; exonnum "33"; txlen "17873";
5	ENSEMBL114_rn	exon	141039960	141040058	10.6764404881394	-	.	gene_id "ENSRNOG00000016047"; transcript_id "ENSRNOG00000016047_tx_49"; exon_id "5_141039960_141040058_-"; exonnum "33"; txlen "17867";
5	ENSEMBL114_rn	exon	141039960	141040058	10.6344902478387	-	.	gene_id "ENSRNOG00000016047"; transcript_id "ENSRNOG00000016047_tx_50"; exon_id "5_141039960_141040058_-"; exonnum "32"; txlen "17728";
5	ENSEMBL114_rn	exon	141039960	141040058	10.2796738494078	-	.	gene_id "ENSRNOG00000016047"; transcript_id "ENSRNOG00000016047_tx_53"; exon_id "5_141039960_141040058_-"; exonnum "32"; txlen "17657";
5	ENSEMBL114_rn	exon	141039960	141040058	9.46940612546593	-	.	gene_id "ENSRNOG00000016047"; transcript_id "ENSRNOG00000016047_tx_56"; exon_id "5_141039960_141040058_-"; exonnum "32"; txlen "17330";
5	ENSEMBL114_rn	exon	141039960	141040058	9.31685329151392	-	.	gene_id "ENSRNOG00000016047"; transcript_id "ENSRNOG00000016047_tx_58"; exon_id "5_141039960_141040058_-"; exonnum "33"; txlen "17885";
5	ENSEMBL114_rn	exon	141039960	141040058	8.8831564101824	-	.	gene_id "ENSRNOG00000016047"; transcript_id "ENSRNOG00000016047_tx_59"; exon_id "5_141039960_141040058_-"; exonnum "32"; txlen "17665";
5	ENSEMBL114_rn	exon	141039960	141040058	8.48129535009754	-	.	gene_id "ENSRNOG00000016047"; transcript_id "ENSRNOG00000016047_tx_61"; exon_id "5_141039960_141040058_-"; exonnum "32"; txlen "17808";
5	ENSEMBL114_rn	exon	141039960	141040058	8.46983151433141	-	.	gene_id "ENSRNOG00000016047"; transcript_id "ENSRNOG00000016047_tx_62"; exon_id "5_141039960_141040058_-"; exonnum "32"; txlen "17525";
5	ENSEMBL114_rn	exon	141039960	141040058	8.3518710756278	-	.	gene_id "ENSRNOG00000016047"; transcript_id "ENSRNOG00000016047_tx_64"; exon_id "5_141039960_141040058_-"; exonnum "33"; txlen "17904";
5	ENSEMBL114_rn	exon	141039960	141040058	8.05453348008432	-	.	gene_id "ENSRNOG00000016047"; transcript_id "ENSRNOG00000016047_tx_67"; exon_id "5_141039960_141040058_-"; exonnum "32"; txlen "17312";
5	ENSEMBL114_rn	exon	141039960	141040058	7.84235840234618	-	.	gene_id "ENSRNOG00000016047"; transcript_id "ENSRNOG00000016047_tx_68"; exon_id "5_141039960_141040058_-"; exonnum "32"; txlen "17639";
5	ENSEMBL114_rn	exon	141039960	141040058	7.76105821727734	-	.	gene_id "ENSRNOG00000016047"; transcript_id "ENSRNOG00000016047_tx_69"; exon_id "5_141039960_141040058_-"; exonnum "32"; txlen "17710";
5	ENSEMBL114_rn	exon	141039960	141040058	7.10376339217767	-	.	gene_id "ENSRNOG00000016047"; transcript_id "ENSRNOG00000016047_tx_71"; exon_id "5_141039960_141040058_-"; exonnum "32"; txlen "17790";
5	ENSEMBL114_rn	exon	141039960	141040058	7.04556783441718	-	.	gene_id "ENSRNOG00000016047"; transcript_id "ENSRNOG00000016047_tx_73"; exon_id "5_141039960_141040058_-"; exonnum "33"; txlen "17546";
5	ENSEMBL114_rn	exon	141039960	141040058	6.98833232438778	-	.	gene_id "ENSRNOG00000016047"; transcript_id "ENSRNOG00000016047_tx_74"; exon_id "5_141039960_141040058_-"; exonnum "33"; txlen "17810";
5	ENSEMBL114_rn	exon	141039960	141040058	6.91793941998719	-	.	gene_id "ENSRNOG00000016047"; transcript_id "ENSRNOG00000016047_tx_75"; exon_id "5_141039960_141040058_-"; exonnum "32"; txlen "17594";
5	ENSEMBL114_rn	exon	141039960	141040058	6.71061444889136	-	.	gene_id "ENSRNOG00000016047"; transcript_id "ENSRNOG00000016047_tx_76"; exon_id "5_141039960_141040058_-"; exonnum "32"; txlen "17647";
5	ENSEMBL114_rn	exon	141039960	141040058	6.60673333374114	-	.	gene_id "ENSRNOG00000016047"; transcript_id "ENSRNOG00000016047_tx_77"; exon_id "5_141039960_141040058_-"; exonnum "32"; txlen "17745";
5	ENSEMBL114_rn	exon	141039960	141040058	6.60673333374114	-	.	gene_id "ENSRNOG00000016047"; transcript_id "ENSRNOG00000016047_tx_78"; exon_id "5_141039960_141040058_-"; exonnum "32"; txlen "17727";
5	ENSEMBL114_rn	exon	141039960	141040058	6.34231569338975	-	.	gene_id "ENSRNOG00000016047"; transcript_id "ENSRNOG00000016047_tx_80"; exon_id "5_141039960_141040058_-"; exonnum "33"; txlen "17886";
5	ENSEMBL114_rn	exon	141039960	141040058	6.29593704434423	-	.	gene_id "ENSRNOG00000016047"; transcript_id "ENSRNOG00000016047_tx_81"; exon_id "5_141039960_141040058_-"; exonnum "32"; txlen "17267";
5	ENSEMBL114_rn	exon	141039960	141040058	6.13521636786394	-	.	gene_id "ENSRNOG00000016047"; transcript_id "ENSRNOG00000016047_tx_82"; exon_id "5_141039960_141040058_-"; exonnum "32"; txlen "17507";
5	ENSEMBL114_rn	exon	141039960	141040058	5.92883405199509	-	.	gene_id "ENSRNOG00000016047"; transcript_id "ENSRNOG00000016047_tx_83"; exon_id "5_141039960_141040058_-"; exonnum "33"; txlen "17841";
5	ENSEMBL114_rn	exon	141039960	141040058	5.85498775253578	-	.	gene_id "ENSRNOG00000016047"; transcript_id "ENSRNOG00000016047_tx_85"; exon_id "5_141039960_141040058_-"; exonnum "32"; txlen "17483";
5	ENSEMBL114_rn	exon	141039960	141040058	5.51644269063377	-	.	gene_id "ENSRNOG00000016047"; transcript_id "ENSRNOG00000016047_tx_90"; exon_id "5_141039960_141040058_-"; exonnum "33"; txlen "17855";
5	ENSEMBL114_rn	exon	141039960	141040058	5.48954837090907	-	.	gene_id "ENSRNOG00000016047"; transcript_id "ENSRNOG00000016047_tx_91"; exon_id "5_141039960_141040058_-"; exonnum "32"; txlen "17576";
5	ENSEMBL114_rn	exon	141039960	141040058	5.37388400157646	-	.	gene_id "ENSRNOG00000016047"; transcript_id "ENSRNOG00000016047_tx_92"; exon_id "5_141039960_141040058_-"; exonnum "33"; txlen "17823";
5	ENSEMBL114_rn	exon	141039960	141040058	5.35917097552045	-	.	gene_id "ENSRNOG00000016047"; transcript_id "ENSRNOG00000016047_tx_93"; exon_id "5_141039960_141040058_-"; exonnum "32"; txlen "17249";
5	ENSEMBL114_rn	exon	141039960	141040058	5.21270145675923	-	.	gene_id "ENSRNOG00000016047"; transcript_id "ENSRNOG00000016047_tx_94"; exon_id "5_141039960_141040058_-"; exonnum "32"; txlen "17345";
5	ENSEMBL114_rn	exon	141039960	141040058	5.10141732590397	-	.	gene_id "ENSRNOG00000016047"; transcript_id "ENSRNOG00000016047_tx_95"; exon_id "5_141039960_141040058_-"; exonnum "32"; txlen "17429";
5	ENSEMBL114_rn	exon	141039960	141040058	5.07572940453673	-	.	gene_id "ENSRNOG00000016047"; transcript_id "ENSRNOG00000016047_tx_96"; exon_id "5_141039960_141040058_-"; exonnum "32"; txlen "17756";
5	ENSEMBL114_rn	exon	141039960	141040058	4.96213967509971	-	.	gene_id "ENSRNOG00000016047"; transcript_id "ENSRNOG00000016047_tx_97"; exon_id "5_141039960_141040058_-"; exonnum "32"; txlen "17672";
5	ENSEMBL114_rn	exon	141039960	141040058	4.73732608449792	-	.	gene_id "ENSRNOG00000016047"; transcript_id "ENSRNOG00000016047_tx_99"; exon_id "5_141039960_141040058_-"; exonnum "33"; txlen "17483";
5	ensembl	exon	141040279	141040386	0	-	.	gene_id "ENSRNOG00000016047"; gene_version "9"; transcript_id "ENSRNOT00000103325"; transcript_version "2"; exon_number "32"; gene_name "Macf1"; gene_source "ensembl"; gene_biotype "protein_coding"; transcript_name "Macf1-207"; transcript_source "ensembl"; transcript_biotype "protein_coding"; exon_id "ENSRNOE00000313925"; exon_version "1";
5	ensembl	CDS	141040279	141040386	0	-	0	gene_id "ENSRNOG00000016047"; gene_version "9"; transcript_id "ENSRNOT00000103325"; transcript_version "2"; exon_number "32"; gene_name "Macf1"; gene_source "ensembl"; gene_biotype "protein_coding"; transcript_name "Macf1-207"; transcript_source "ensembl"; transcript_biotype "protein_coding"; protein_id "ENSRNOP00000077375"; protein_version "1";
5	ensembl	exon	141040279	141040386	0	-	.	gene_id "ENSRNOG00000016047"; gene_version "9"; transcript_id "ENSRNOT00000101846"; transcript_version "2"; exon_number "32"; gene_name "Macf1"; gene_source "ensembl"; gene_biotype "protein_coding"; transcript_name "Macf1-206"; transcript_source "ensembl"; transcript_biotype "protein_coding"; exon_id "ENSRNOE00000313925"; exon_version "1";
5	ensembl	CDS	141040279	141040386	0	-	0	gene_id "ENSRNOG00000016047"; gene_version "9"; transcript_id "ENSRNOT00000101846"; transcript_version "2"; exon_number "32"; gene_name "Macf1"; gene_source "ensembl"; gene_biotype "protein_coding"; transcript_name "Macf1-206"; transcript_source "ensembl"; transcript_biotype "protein_coding"; protein_id "ENSRNOP00000084588"; protein_version "2";
5	ensembl	exon	141040279	141040386	0	-	.	gene_id "ENSRNOG00000016047"; gene_version "9"; transcript_id "ENSRNOT00000081482"; transcript_version "3"; exon_number "31"; gene_name "Macf1"; gene_source "ensembl"; gene_biotype "protein_coding"; transcript_name "Macf1-202"; transcript_source "ensembl"; transcript_biotype "protein_coding"; exon_id "ENSRNOE00000313925"; exon_version "1";
5	ensembl	CDS	141040279	141040386	0	-	0	gene_id "ENSRNOG00000016047"; gene_version "9"; transcript_id "ENSRNOT00000081482"; transcript_version "3"; exon_number "31"; gene_name "Macf1"; gene_source "ensembl"; gene_biotype "protein_coding"; transcript_name "Macf1-202"; transcript_source "ensembl"; transcript_biotype "protein_coding"; protein_id "ENSRNOP00000075119"; protein_version "3";
5	ensembl	exon	141040279	141040386	0	-	.	gene_id "ENSRNOG00000016047"; gene_version "9"; transcript_id "ENSRNOT00000120102"; transcript_version "2"; exon_number "32"; gene_name "Macf1"; gene_source "ensembl"; gene_biotype "protein_coding"; transcript_name "Macf1-210"; transcript_source "ensembl"; transcript_biotype "protein_coding"; exon_id "ENSRNOE00000313925"; exon_version "1";
5	ensembl	CDS	141040279	141040386	0	-	0	gene_id "ENSRNOG00000016047"; gene_version "9"; transcript_id "ENSRNOT00000120102"; transcript_version "2"; exon_number "32"; gene_name "Macf1"; gene_source "ensembl"; gene_biotype "protein_coding"; transcript_name "Macf1-210"; transcript_source "ensembl"; transcript_biotype "protein_coding"; protein_id "ENSRNOP00000088940"; protein_version "2";
5	ensembl	exon	141040279	141040386	0	-	.	gene_id "ENSRNOG00000016047"; gene_version "9"; transcript_id "ENSRNOT00000045400"; transcript_version "7"; exon_number "33"; gene_name "Macf1"; gene_source "ensembl"; gene_biotype "protein_coding"; transcript_name "Macf1-201"; transcript_source "ensembl"; transcript_biotype "protein_coding"; exon_id "ENSRNOE00000313925"; exon_version "1"; tag "Ensembl_canonical";
5	ensembl	CDS	141040279	141040386	0	-	0	gene_id "ENSRNOG00000016047"; gene_version "9"; transcript_id "ENSRNOT00000045400"; transcript_version "7"; exon_number "33"; gene_name "Macf1"; gene_source "ensembl"; gene_biotype "protein_coding"; transcript_name "Macf1-201"; transcript_source "ensembl"; transcript_biotype "protein_coding"; protein_id "ENSRNOP00000041065"; protein_version "7"; tag "Ensembl_canonical";
5	ensembl	exon	141040279	141040386	0	-	.	gene_id "ENSRNOG00000016047"; gene_version "9"; transcript_id "ENSRNOT00000113796"; transcript_version "2"; exon_number "33"; gene_name "Macf1"; gene_source "ensembl"; gene_biotype "protein_coding"; transcript_name "Macf1-209"; transcript_source "ensembl"; transcript_biotype "protein_coding"; exon_id "ENSRNOE00000313925"; exon_version "1";
5	ensembl	CDS	141040279	141040386	0	-	0	gene_id "ENSRNOG00000016047"; gene_version "9"; transcript_id "ENSRNOT00000113796"; transcript_version "2"; exon_number "33"; gene_name "Macf1"; gene_source "ensembl"; gene_biotype "protein_coding"; transcript_name "Macf1-209"; transcript_source "ensembl"; transcript_biotype "protein_coding"; protein_id "ENSRNOP00000095347"; protein_version "2";
5	ensembl	exon	141040279	141040386	0	-	.	gene_id "ENSRNOG00000016047"; gene_version "9"; transcript_id "ENSRNOT00000091828"; transcript_version "3"; exon_number "32"; gene_name "Macf1"; gene_source "ensembl"; gene_biotype "protein_coding"; transcript_name "Macf1-204"; transcript_source "ensembl"; transcript_biotype "protein_coding"; exon_id "ENSRNOE00000313925"; exon_version "1";
5	ensembl	CDS	141040279	141040386	0	-	0	gene_id "ENSRNOG00000016047"; gene_version "9"; transcript_id "ENSRNOT00000091828"; transcript_version "3"; exon_number "32"; gene_name "Macf1"; gene_source "ensembl"; gene_biotype "protein_coding"; transcript_name "Macf1-204"; transcript_source "ensembl"; transcript_biotype "protein_coding"; protein_id "ENSRNOP00000069001"; protein_version "3";
5	ensembl	exon	141040279	141040386	0	-	.	gene_id "ENSRNOG00000016047"; gene_version "9"; transcript_id "ENSRNOT00000104350"; transcript_version "2"; exon_number "32"; gene_name "Macf1"; gene_source "ensembl"; gene_biotype "protein_coding"; transcript_name "Macf1-208"; transcript_source "ensembl"; transcript_biotype "protein_coding"; exon_id "ENSRNOE00000313925"; exon_version "1";
5	ensembl	CDS	141040279	141040386	0	-	0	gene_id "ENSRNOG00000016047"; gene_version "9"; transcript_id "ENSRNOT00000104350"; transcript_version "2"; exon_number "32"; gene_name "Macf1"; gene_source "ensembl"; gene_biotype "protein_coding"; transcript_name "Macf1-208"; transcript_source "ensembl"; transcript_biotype "protein_coding"; protein_id "ENSRNOP00000096978"; protein_version "2";
5	ensembl	exon	141040279	141040386	0	-	.	gene_id "ENSRNOG00000016047"; gene_version "9"; transcript_id "ENSRNOT00000084109"; transcript_version "3"; exon_number "32"; gene_name "Macf1"; gene_source "ensembl"; gene_biotype "protein_coding"; transcript_name "Macf1-203"; transcript_source "ensembl"; transcript_biotype "protein_coding"; exon_id "ENSRNOE00000313925"; exon_version "1";
5	ensembl	CDS	141040279	141040386	0	-	0	gene_id "ENSRNOG00000016047"; gene_version "9"; transcript_id "ENSRNOT00000084109"; transcript_version "3"; exon_number "32"; gene_name "Macf1"; gene_source "ensembl"; gene_biotype "protein_coding"; transcript_name "Macf1-203"; transcript_source "ensembl"; transcript_biotype "protein_coding"; protein_id "ENSRNOP00000069807"; protein_version "2";
5	ensembl	exon	141040279	141040386	0	-	.	gene_id "ENSRNOG00000016047"; gene_version "9"; transcript_id "ENSRNOT00000099669"; transcript_version "2"; exon_number "32"; gene_name "Macf1"; gene_source "ensembl"; gene_biotype "protein_coding"; transcript_name "Macf1-205"; transcript_source "ensembl"; transcript_biotype "protein_coding"; exon_id "ENSRNOE00000313925"; exon_version "1";
5	ensembl	CDS	141040279	141040386	0	-	0	gene_id "ENSRNOG00000016047"; gene_version "9"; transcript_id "ENSRNOT00000099669"; transcript_version "2"; exon_number "32"; gene_name "Macf1"; gene_source "ensembl"; gene_biotype "protein_coding"; transcript_name "Macf1-205"; transcript_source "ensembl"; transcript_biotype "protein_coding"; protein_id "ENSRNOP00000082051"; protein_version "1";
5	ENSEMBL114_rn	exon	141040279	141040386	4.28253626370583	-	.	gene_id "ENSRNOG00000016047"; transcript_id "ENSRNOG00000016047_tx_103"; exon_id "5_141040279_141040386_-"; exonnum "31"; txlen "17462";
5	ENSEMBL114_rn	exon	141040279	141040386	4.23527742918769	-	.	gene_id "ENSRNOG00000016047"; transcript_id "ENSRNOG00000016047_tx_104"; exon_id "5_141040279_141040386_-"; exonnum "33"; txlen "17969";
5	ENSEMBL114_rn	exon	141040279	141040386	4.20261156910524	-	.	gene_id "ENSRNOG00000016047"; transcript_id "ENSRNOG00000016047_tx_106"; exon_id "5_141040279_141040386_-"; exonnum "32"; txlen "17824";
5	ENSEMBL114_rn	exon	141040279	141040386	4.09598992764523	-	.	gene_id "ENSRNOG00000016047"; transcript_id "ENSRNOG00000016047_tx_107"; exon_id "5_141040279_141040386_-"; exonnum "31"; txlen "17810";
5	ENSEMBL114_rn	exon	141040279	141040386	4.09598992764523	-	.	gene_id "ENSRNOG00000016047"; transcript_id "ENSRNOG00000016047_tx_108"; exon_id "5_141040279_141040386_-"; exonnum "31"; txlen "17465";
5	ENSEMBL114_rn	exon	141040279	141040386	4.09598992764523	-	.	gene_id "ENSRNOG00000016047"; transcript_id "ENSRNOG00000016047_tx_109"; exon_id "5_141040279_141040386_-"; exonnum "31"; txlen "17792";
5	ENSEMBL114_rn	exon	141040279	141040386	4.0661970110568	-	.	gene_id "ENSRNOG00000016047"; transcript_id "ENSRNOG00000016047_tx_111"; exon_id "5_141040279_141040386_-"; exonnum "31"; txlen "17654";
5	ENSEMBL114_rn	exon	141040279	141040386	4.06095128351927	-	.	gene_id "ENSRNOG00000016047"; transcript_id "ENSRNOG00000016047_tx_112"; exon_id "5_141040279_141040386_-"; exonnum "31"; txlen "17693";
5	ENSEMBL114_rn	exon	141040279	141040386	3.65480444226588	-	.	gene_id "ENSRNOG00000016047"; transcript_id "ENSRNOG00000016047_tx_119"; exon_id "5_141040279_141040386_-"; exonnum "32"; txlen "17806";
5	ENSEMBL114_rn	exon	141040279	141040386	3.49872903195791	-	.	gene_id "ENSRNOG00000016047"; transcript_id "ENSRNOG00000016047_tx_121"; exon_id "5_141040279_141040386_-"; exonnum "32"; txlen "17761";
5	ENSEMBL114_rn	exon	141040279	141040386	3.49872903195791	-	.	gene_id "ENSRNOG00000016047"; transcript_id "ENSRNOG00000016047_tx_122"; exon_id "5_141040279_141040386_-"; exonnum "32"; txlen "17743";
5	ENSEMBL114_rn	exon	141040279	141040386	3.30524462794563	-	.	gene_id "ENSRNOG00000016047"; transcript_id "ENSRNOG00000016047_tx_123"; exon_id "5_141040279_141040386_-"; exonnum "32"; txlen "17792";
5	ENSEMBL114_rn	exon	141040279	141040386	3.30180928243838	-	.	gene_id "ENSRNOG00000016047"; transcript_id "ENSRNOG00000016047_tx_124"; exon_id "5_141040279_141040386_-"; exonnum "32"; txlen "17528";
5	ENSEMBL114_rn	exon	141040279	141040386	3.28419132137286	-	.	gene_id "ENSRNOG00000016047"; transcript_id "ENSRNOG00000016047_tx_125"; exon_id "5_141040279_141040386_-"; exonnum "31"; txlen "17738";
5	ENSEMBL114_rn	exon	141040279	141040386	3.23298189886472	-	.	gene_id "ENSRNOG00000016047"; transcript_id "ENSRNOG00000016047_tx_127"; exon_id "5_141040279_141040386_-"; exonnum "32"; txlen "17777";
5	ENSEMBL114_rn	exon	141040279	141040386	3.18946343952617	-	.	gene_id "ENSRNOG00000016047"; transcript_id "ENSRNOG00000016047_tx_128"; exon_id "5_141040279_141040386_-"; exonnum "32"; txlen "17504";
5	ENSEMBL114_rn	exon	141040279	141040386	3.08569110743012	-	.	gene_id "ENSRNOG00000016047"; transcript_id "ENSRNOG00000016047_tx_129"; exon_id "5_141040279_141040386_-"; exonnum "31"; txlen "17768";
5	ENSEMBL114_rn	exon	141040279	141040386	2.96094827399521	-	.	gene_id "ENSRNOG00000016047"; transcript_id "ENSRNOG00000016047_tx_131"; exon_id "5_141040279_141040386_-"; exonnum "31"; txlen "17441";
5	ENSEMBL114_rn	exon	141040279	141040386	2.93006197074711	-	.	gene_id "ENSRNOG00000016047"; transcript_id "ENSRNOG00000016047_tx_132"; exon_id "5_141040279_141040386_-"; exonnum "32"; txlen "17957";
5	ENSEMBL114_rn	exon	141040279	141040386	2.87746387874068	-	.	gene_id "ENSRNOG00000016047"; transcript_id "ENSRNOG00000016047_tx_133"; exon_id "5_141040279_141040386_-"; exonnum "31"; txlen "17423";
5	ENSEMBL114_rn	exon	141040279	141040386	2.84761384743831	-	.	gene_id "ENSRNOG00000016047"; transcript_id "ENSRNOG00000016047_tx_134"; exon_id "5_141040279_141040386_-"; exonnum "31"; txlen "17411";
5	ENSEMBL114_rn	exon	141040279	141040386	2.77159332165435	-	.	gene_id "ENSRNOG00000016047"; transcript_id "ENSRNOG00000016047_tx_136"; exon_id "5_141040279_141040386_-"; exonnum "32"; txlen "17441";
5	ENSEMBL114_rn	exon	141040279	141040386	2.60867345394873	-	.	gene_id "ENSRNOG00000016047"; transcript_id "ENSRNOG00000016047_tx_145"; exon_id "5_141040279_141040386_-"; exonnum "32"; txlen "17722";
5	ENSEMBL114_rn	exon	141040279	141040386	2.59144762786019	-	.	gene_id "ENSRNOG00000016047"; transcript_id "ENSRNOG00000016047_tx_146"; exon_id "5_141040279_141040386_-"; exonnum "31"; txlen "17327";
5	ENSEMBL114_rn	exon	141040279	141040386	2.53054415340901	-	.	gene_id "ENSRNOG00000016047"; transcript_id "ENSRNOG00000016047_tx_151"; exon_id "5_141040279_141040386_-"; exonnum "32"; txlen "17395";
5	ENSEMBL114_rn	exon	141040279	141040386	2.52847605213078	-	.	gene_id "ENSRNOG00000016047"; transcript_id "ENSRNOG00000016047_tx_152"; exon_id "5_141040279_141040386_-"; exonnum "31"; txlen "17420";
5	ENSEMBL114_rn	exon	141040279	141040386	2.52847605213078	-	.	gene_id "ENSRNOG00000016047"; transcript_id "ENSRNOG00000016047_tx_153"; exon_id "5_141040279_141040386_-"; exonnum "31"; txlen "17747";
5	ENSEMBL114_rn	exon	141040279	141040386	2.43525843031779	-	.	gene_id "ENSRNOG00000016047"; transcript_id "ENSRNOG00000016047_tx_155"; exon_id "5_141040279_141040386_-"; exonnum "32"; txlen "17684";
5	ENSEMBL114_rn	exon	141040279	141040386	2.38141078978612	-	.	gene_id "ENSRNOG00000016047"; transcript_id "ENSRNOG00000016047_tx_156"; exon_id "5_141040279_141040386_-"; exonnum "31"; txlen "17366";
5	ENSEMBL114_rn	exon	141040279	141040386	2.37605084938885	-	.	gene_id "ENSRNOG00000016047"; transcript_id "ENSRNOG00000016047_tx_157"; exon_id "5_141040279_141040386_-"; exonnum "31"; txlen "17609";
5	ENSEMBL114_rn	exon	141040279	141040386	2.27350257244811	-	.	gene_id "ENSRNOG00000016047"; transcript_id "ENSRNOG00000016047_tx_161"; exon_id "5_141040279_141040386_-"; exonnum "32"; txlen "17831";
5	ENSEMBL114_rn	exon	141040279	141040386	2.17850923188702	-	.	gene_id "ENSRNOG00000016047"; transcript_id "ENSRNOG00000016047_tx_165"; exon_id "5_141040279_141040386_-"; exonnum "32"; txlen "17357";
5	ENSEMBL114_rn	exon	141040279	141040386	2.00002891093003	-	.	gene_id "ENSRNOG00000016047"; transcript_id "ENSRNOG00000016047_tx_171"; exon_id "5_141040279_141040386_-"; exonnum "31"; txlen "17705";
5	ENSEMBL114_rn	exon	141040279	141040386	1.99117744482903	-	.	gene_id "ENSRNOG00000016047"; transcript_id "ENSRNOG00000016047_tx_172"; exon_id "5_141040279_141040386_-"; exonnum "31"; txlen "17720";
5	ENSEMBL114_rn	exon	141040279	141040386	1.98696366269234	-	.	gene_id "ENSRNOG00000016047"; transcript_id "ENSRNOG00000016047_tx_173"; exon_id "5_141040279_141040386_-"; exonnum "31"; txlen "17783";
5	ENSEMBL114_rn	exon	141040279	141040386	1.98696366269234	-	.	gene_id "ENSRNOG00000016047"; transcript_id "ENSRNOG00000016047_tx_174"; exon_id "5_141040279_141040386_-"; exonnum "31"; txlen "17750";
5	ENSEMBL114_rn	exon	141040279	141040386	1.98696366269234	-	.	gene_id "ENSRNOG00000016047"; transcript_id "ENSRNOG00000016047_tx_175"; exon_id "5_141040279_141040386_-"; exonnum "31"; txlen "17456";
5	ENSEMBL114_rn	exon	141040279	141040386	1.98696366269234	-	.	gene_id "ENSRNOG00000016047"; transcript_id "ENSRNOG00000016047_tx_176"; exon_id "5_141040279_141040386_-"; exonnum "31"; txlen "17765";
5	ENSEMBL114_rn	exon	141040279	141040386	1.95885833634793	-	.	gene_id "ENSRNOG00000016047"; transcript_id "ENSRNOG00000016047_tx_177"; exon_id "5_141040279_141040386_-"; exonnum "32"; txlen "17753";
5	ENSEMBL114_rn	exon	141040279	141040386	1.95119346937197	-	.	gene_id "ENSRNOG00000016047"; transcript_id "ENSRNOG00000016047_tx_178"; exon_id "5_141040279_141040386_-"; exonnum "31"; txlen "17591";
5	ENSEMBL114_rn	exon	141040279	141040386	1.94644225151279	-	.	gene_id "ENSRNOG00000016047"; transcript_id "ENSRNOG00000016047_tx_179"; exon_id "5_141040279_141040386_-"; exonnum "32"; txlen "17888";
5	ENSEMBL114_rn	exon	141040279	141040386	0.825557375429885	-	.	gene_id "ENSRNOG00000016047"; transcript_id "ENSRNOG00000016047_tx_180"; exon_id "5_141040279_141040386_-"; exonnum "32"; txlen "17879";
5	ENSEMBL114_rn	exon	141040279	141040386	30.3925900656178	-	.	gene_id "ENSRNOG00000016047"; transcript_id "ENSRNOG00000016047_tx_23"; exon_id "5_141040279_141040386_-"; exonnum "31"; txlen "17852";
5	ENSEMBL114_rn	exon	141040279	141040386	27.2371552586045	-	.	gene_id "ENSRNOG00000016047"; transcript_id "ENSRNOG00000016047_tx_24"; exon_id "5_141040279_141040386_-"; exonnum "31"; txlen "17834";
5	ENSEMBL114_rn	exon	141040279	141040386	22.0082814265072	-	.	gene_id "ENSRNOG00000016047"; transcript_id "ENSRNOG00000016047_tx_26"; exon_id "5_141040279_141040386_-"; exonnum "31"; txlen "17789";
5	ENSEMBL114_rn	exon	141040279	141040386	18.9821301533429	-	.	gene_id "ENSRNOG00000016047"; transcript_id "ENSRNOG00000016047_tx_27"; exon_id "5_141040279_141040386_-"; exonnum "31"; txlen "17771";
5	ENSEMBL114_rn	exon	141040279	141040386	12.1024236030721	-	.	gene_id "ENSRNOG00000016047"; transcript_id "ENSRNOG00000016047_tx_45"; exon_id "5_141040279_141040386_-"; exonnum "32"; txlen "17948";
5	ENSEMBL114_rn	exon	141040279	141040386	11.5292095922582	-	.	gene_id "ENSRNOG00000016047"; transcript_id "ENSRNOG00000016047_tx_47"; exon_id "5_141040279_141040386_-"; exonnum "32"; txlen "17930";
5	ENSEMBL114_rn	exon	141040279	141040386	11.4237110875135	-	.	gene_id "ENSRNOG00000016047"; transcript_id "ENSRNOG00000016047_tx_48"; exon_id "5_141040279_141040386_-"; exonnum "32"; txlen "17873";
5	ENSEMBL114_rn	exon	141040279	141040386	10.6764404881394	-	.	gene_id "ENSRNOG00000016047"; transcript_id "ENSRNOG00000016047_tx_49"; exon_id "5_141040279_141040386_-"; exonnum "32"; txlen "17867";
5	ENSEMBL114_rn	exon	141040279	141040386	10.6344902478387	-	.	gene_id "ENSRNOG00000016047"; transcript_id "ENSRNOG00000016047_tx_50"; exon_id "5_141040279_141040386_-"; exonnum "31"; txlen "17728";
5	ENSEMBL114_rn	exon	141040279	141040386	10.2796738494078	-	.	gene_id "ENSRNOG00000016047"; transcript_id "ENSRNOG00000016047_tx_53"; exon_id "5_141040279_141040386_-"; exonnum "31"; txlen "17657";
5	ENSEMBL114_rn	exon	141040279	141040386	9.46940612546593	-	.	gene_id "ENSRNOG00000016047"; transcript_id "ENSRNOG00000016047_tx_56"; exon_id "5_141040279_141040386_-"; exonnum "31"; txlen "17330";
5	ENSEMBL114_rn	exon	141040279	141040386	9.31685329151392	-	.	gene_id "ENSRNOG00000016047"; transcript_id "ENSRNOG00000016047_tx_58"; exon_id "5_141040279_141040386_-"; exonnum "32"; txlen "17885";
5	ENSEMBL114_rn	exon	141040279	141040386	8.8831564101824	-	.	gene_id "ENSRNOG00000016047"; transcript_id "ENSRNOG00000016047_tx_59"; exon_id "5_141040279_141040386_-"; exonnum "31"; txlen "17665";
5	ENSEMBL114_rn	exon	141040279	141040386	8.48129535009754	-	.	gene_id "ENSRNOG00000016047"; transcript_id "ENSRNOG00000016047_tx_61"; exon_id "5_141040279_141040386_-"; exonnum "31"; txlen "17808";
5	ENSEMBL114_rn	exon	141040279	141040386	8.46983151433141	-	.	gene_id "ENSRNOG00000016047"; transcript_id "ENSRNOG00000016047_tx_62"; exon_id "5_141040279_141040386_-"; exonnum "31"; txlen "17525";
5	ENSEMBL114_rn	exon	141040279	141040386	8.3518710756278	-	.	gene_id "ENSRNOG00000016047"; transcript_id "ENSRNOG00000016047_tx_64"; exon_id "5_141040279_141040386_-"; exonnum "32"; txlen "17904";
5	ENSEMBL114_rn	exon	141040279	141040386	8.05453348008432	-	.	gene_id "ENSRNOG00000016047"; transcript_id "ENSRNOG00000016047_tx_67"; exon_id "5_141040279_141040386_-"; exonnum "31"; txlen "17312";
5	ENSEMBL114_rn	exon	141040279	141040386	7.84235840234618	-	.	gene_id "ENSRNOG00000016047"; transcript_id "ENSRNOG00000016047_tx_68"; exon_id "5_141040279_141040386_-"; exonnum "31"; txlen "17639";
5	ENSEMBL114_rn	exon	141040279	141040386	7.76105821727734	-	.	gene_id "ENSRNOG00000016047"; transcript_id "ENSRNOG00000016047_tx_69"; exon_id "5_141040279_141040386_-"; exonnum "31"; txlen "17710";
5	ENSEMBL114_rn	exon	141040279	141040386	7.10376339217767	-	.	gene_id "ENSRNOG00000016047"; transcript_id "ENSRNOG00000016047_tx_71"; exon_id "5_141040279_141040386_-"; exonnum "31"; txlen "17790";
5	ENSEMBL114_rn	exon	141040279	141040386	7.04556783441718	-	.	gene_id "ENSRNOG00000016047"; transcript_id "ENSRNOG00000016047_tx_73"; exon_id "5_141040279_141040386_-"; exonnum "32"; txlen "17546";
5	ENSEMBL114_rn	exon	141040279	141040386	6.98833232438778	-	.	gene_id "ENSRNOG00000016047"; transcript_id "ENSRNOG00000016047_tx_74"; exon_id "5_141040279_141040386_-"; exonnum "32"; txlen "17810";
5	ENSEMBL114_rn	exon	141040279	141040386	6.91793941998719	-	.	gene_id "ENSRNOG00000016047"; transcript_id "ENSRNOG00000016047_tx_75"; exon_id "5_141040279_141040386_-"; exonnum "31"; txlen "17594";
5	ENSEMBL114_rn	exon	141040279	141040386	6.71061444889136	-	.	gene_id "ENSRNOG00000016047"; transcript_id "ENSRNOG00000016047_tx_76"; exon_id "5_141040279_141040386_-"; exonnum "31"; txlen "17647";
5	ENSEMBL114_rn	exon	141040279	141040386	6.60673333374114	-	.	gene_id "ENSRNOG00000016047"; transcript_id "ENSRNOG00000016047_tx_77"; exon_id "5_141040279_141040386_-"; exonnum "31"; txlen "17745";
5	ENSEMBL114_rn	exon	141040279	141040386	6.60673333374114	-	.	gene_id "ENSRNOG00000016047"; transcript_id "ENSRNOG00000016047_tx_78"; exon_id "5_141040279_141040386_-"; exonnum "31"; txlen "17727";
5	ENSEMBL114_rn	exon	141040279	141040386	6.34231569338975	-	.	gene_id "ENSRNOG00000016047"; transcript_id "ENSRNOG00000016047_tx_80"; exon_id "5_141040279_141040386_-"; exonnum "32"; txlen "17886";
5	ENSEMBL114_rn	exon	141040279	141040386	6.29593704434423	-	.	gene_id "ENSRNOG00000016047"; transcript_id "ENSRNOG00000016047_tx_81"; exon_id "5_141040279_141040386_-"; exonnum "31"; txlen "17267";
5	ENSEMBL114_rn	exon	141040279	141040386	6.13521636786394	-	.	gene_id "ENSRNOG00000016047"; transcript_id "ENSRNOG00000016047_tx_82"; exon_id "5_141040279_141040386_-"; exonnum "31"; txlen "17507";
5	ENSEMBL114_rn	exon	141040279	141040386	5.92883405199509	-	.	gene_id "ENSRNOG00000016047"; transcript_id "ENSRNOG00000016047_tx_83"; exon_id "5_141040279_141040386_-"; exonnum "32"; txlen "17841";
5	ENSEMBL114_rn	exon	141040279	141040386	5.85498775253578	-	.	gene_id "ENSRNOG00000016047"; transcript_id "ENSRNOG00000016047_tx_85"; exon_id "5_141040279_141040386_-"; exonnum "31"; txlen "17483";
5	ENSEMBL114_rn	exon	141040279	141040386	5.51644269063377	-	.	gene_id "ENSRNOG00000016047"; transcript_id "ENSRNOG00000016047_tx_90"; exon_id "5_141040279_141040386_-"; exonnum "32"; txlen "17855";
5	ENSEMBL114_rn	exon	141040279	141040386	5.48954837090907	-	.	gene_id "ENSRNOG00000016047"; transcript_id "ENSRNOG00000016047_tx_91"; exon_id "5_141040279_141040386_-"; exonnum "31"; txlen "17576";
5	ENSEMBL114_rn	exon	141040279	141040386	5.37388400157646	-	.	gene_id "ENSRNOG00000016047"; transcript_id "ENSRNOG00000016047_tx_92"; exon_id "5_141040279_141040386_-"; exonnum "32"; txlen "17823";
5	ENSEMBL114_rn	exon	141040279	141040386	5.35917097552045	-	.	gene_id "ENSRNOG00000016047"; transcript_id "ENSRNOG00000016047_tx_93"; exon_id "5_141040279_141040386_-"; exonnum "31"; txlen "17249";
5	ENSEMBL114_rn	exon	141040279	141040386	5.21270145675923	-	.	gene_id "ENSRNOG00000016047"; transcript_id "ENSRNOG00000016047_tx_94"; exon_id "5_141040279_141040386_-"; exonnum "31"; txlen "17345";
5	ENSEMBL114_rn	exon	141040279	141040386	5.10141732590397	-	.	gene_id "ENSRNOG00000016047"; transcript_id "ENSRNOG00000016047_tx_95"; exon_id "5_141040279_141040386_-"; exonnum "31"; txlen "17429";
5	ENSEMBL114_rn	exon	141040279	141040386	5.07572940453673	-	.	gene_id "ENSRNOG00000016047"; transcript_id "ENSRNOG00000016047_tx_96"; exon_id "5_141040279_141040386_-"; exonnum "31"; txlen "17756";
5	ENSEMBL114_rn	exon	141040279	141040386	4.96213967509971	-	.	gene_id "ENSRNOG00000016047"; transcript_id "ENSRNOG00000016047_tx_97"; exon_id "5_141040279_141040386_-"; exonnum "31"; txlen "17672";
5	ENSEMBL114_rn	exon	141040279	141040386	4.73732608449792	-	.	gene_id "ENSRNOG00000016047"; transcript_id "ENSRNOG00000016047_tx_99"; exon_id "5_141040279_141040386_-"; exonnum "32"; txlen "17483";
5	ensembl	exon	141040886	141040969	0	-	.	gene_id "ENSRNOG00000016047"; gene_version "9"; transcript_id "ENSRNOT00000103325"; transcript_version "2"; exon_number "31"; gene_name "Macf1"; gene_source "ensembl"; gene_biotype "protein_coding"; transcript_name "Macf1-207"; transcript_source "ensembl"; transcript_biotype "protein_coding"; exon_id "ENSRNOE00000306059"; exon_version "1";
5	ensembl	CDS	141040886	141040969	0	-	0	gene_id "ENSRNOG00000016047"; gene_version "9"; transcript_id "ENSRNOT00000103325"; transcript_version "2"; exon_number "31"; gene_name "Macf1"; gene_source "ensembl"; gene_biotype "protein_coding"; transcript_name "Macf1-207"; transcript_source "ensembl"; transcript_biotype "protein_coding"; protein_id "ENSRNOP00000077375"; protein_version "1";
5	ensembl	exon	141040886	141040969	0	-	.	gene_id "ENSRNOG00000016047"; gene_version "9"; transcript_id "ENSRNOT00000101846"; transcript_version "2"; exon_number "31"; gene_name "Macf1"; gene_source "ensembl"; gene_biotype "protein_coding"; transcript_name "Macf1-206"; transcript_source "ensembl"; transcript_biotype "protein_coding"; exon_id "ENSRNOE00000306059"; exon_version "1";
5	ensembl	CDS	141040886	141040969	0	-	0	gene_id "ENSRNOG00000016047"; gene_version "9"; transcript_id "ENSRNOT00000101846"; transcript_version "2"; exon_number "31"; gene_name "Macf1"; gene_source "ensembl"; gene_biotype "protein_coding"; transcript_name "Macf1-206"; transcript_source "ensembl"; transcript_biotype "protein_coding"; protein_id "ENSRNOP00000084588"; protein_version "2";
5	ensembl	exon	141040886	141040969	0	-	.	gene_id "ENSRNOG00000016047"; gene_version "9"; transcript_id "ENSRNOT00000081482"; transcript_version "3"; exon_number "30"; gene_name "Macf1"; gene_source "ensembl"; gene_biotype "protein_coding"; transcript_name "Macf1-202"; transcript_source "ensembl"; transcript_biotype "protein_coding"; exon_id "ENSRNOE00000306059"; exon_version "1";
5	ensembl	CDS	141040886	141040969	0	-	0	gene_id "ENSRNOG00000016047"; gene_version "9"; transcript_id "ENSRNOT00000081482"; transcript_version "3"; exon_number "30"; gene_name "Macf1"; gene_source "ensembl"; gene_biotype "protein_coding"; transcript_name "Macf1-202"; transcript_source "ensembl"; transcript_biotype "protein_coding"; protein_id "ENSRNOP00000075119"; protein_version "3";
5	ensembl	exon	141040886	141040969	0	-	.	gene_id "ENSRNOG00000016047"; gene_version "9"; transcript_id "ENSRNOT00000120102"; transcript_version "2"; exon_number "31"; gene_name "Macf1"; gene_source "ensembl"; gene_biotype "protein_coding"; transcript_name "Macf1-210"; transcript_source "ensembl"; transcript_biotype "protein_coding"; exon_id "ENSRNOE00000306059"; exon_version "1";
5	ensembl	CDS	141040886	141040969	0	-	0	gene_id "ENSRNOG00000016047"; gene_version "9"; transcript_id "ENSRNOT00000120102"; transcript_version "2"; exon_number "31"; gene_name "Macf1"; gene_source "ensembl"; gene_biotype "protein_coding"; transcript_name "Macf1-210"; transcript_source "ensembl"; transcript_biotype "protein_coding"; protein_id "ENSRNOP00000088940"; protein_version "2";
5	ensembl	exon	141040886	141040969	0	-	.	gene_id "ENSRNOG00000016047"; gene_version "9"; transcript_id "ENSRNOT00000045400"; transcript_version "7"; exon_number "32"; gene_name "Macf1"; gene_source "ensembl"; gene_biotype "protein_coding"; transcript_name "Macf1-201"; transcript_source "ensembl"; transcript_biotype "protein_coding"; exon_id "ENSRNOE00000306059"; exon_version "1"; tag "Ensembl_canonical";
5	ensembl	CDS	141040886	141040969	0	-	0	gene_id "ENSRNOG00000016047"; gene_version "9"; transcript_id "ENSRNOT00000045400"; transcript_version "7"; exon_number "32"; gene_name "Macf1"; gene_source "ensembl"; gene_biotype "protein_coding"; transcript_name "Macf1-201"; transcript_source "ensembl"; transcript_biotype "protein_coding"; protein_id "ENSRNOP00000041065"; protein_version "7"; tag "Ensembl_canonical";
5	ensembl	exon	141040886	141040969	0	-	.	gene_id "ENSRNOG00000016047"; gene_version "9"; transcript_id "ENSRNOT00000113796"; transcript_version "2"; exon_number "32"; gene_name "Macf1"; gene_source "ensembl"; gene_biotype "protein_coding"; transcript_name "Macf1-209"; transcript_source "ensembl"; transcript_biotype "protein_coding"; exon_id "ENSRNOE00000306059"; exon_version "1";
5	ensembl	CDS	141040886	141040969	0	-	0	gene_id "ENSRNOG00000016047"; gene_version "9"; transcript_id "ENSRNOT00000113796"; transcript_version "2"; exon_number "32"; gene_name "Macf1"; gene_source "ensembl"; gene_biotype "protein_coding"; transcript_name "Macf1-209"; transcript_source "ensembl"; transcript_biotype "protein_coding"; protein_id "ENSRNOP00000095347"; protein_version "2";
5	ensembl	exon	141040886	141040969	0	-	.	gene_id "ENSRNOG00000016047"; gene_version "9"; transcript_id "ENSRNOT00000091828"; transcript_version "3"; exon_number "31"; gene_name "Macf1"; gene_source "ensembl"; gene_biotype "protein_coding"; transcript_name "Macf1-204"; transcript_source "ensembl"; transcript_biotype "protein_coding"; exon_id "ENSRNOE00000306059"; exon_version "1";
5	ensembl	CDS	141040886	141040969	0	-	0	gene_id "ENSRNOG00000016047"; gene_version "9"; transcript_id "ENSRNOT00000091828"; transcript_version "3"; exon_number "31"; gene_name "Macf1"; gene_source "ensembl"; gene_biotype "protein_coding"; transcript_name "Macf1-204"; transcript_source "ensembl"; transcript_biotype "protein_coding"; protein_id "ENSRNOP00000069001"; protein_version "3";
5	ensembl	exon	141040886	141040969	0	-	.	gene_id "ENSRNOG00000016047"; gene_version "9"; transcript_id "ENSRNOT00000104350"; transcript_version "2"; exon_number "31"; gene_name "Macf1"; gene_source "ensembl"; gene_biotype "protein_coding"; transcript_name "Macf1-208"; transcript_source "ensembl"; transcript_biotype "protein_coding"; exon_id "ENSRNOE00000306059"; exon_version "1";
5	ensembl	CDS	141040886	141040969	0	-	0	gene_id "ENSRNOG00000016047"; gene_version "9"; transcript_id "ENSRNOT00000104350"; transcript_version "2"; exon_number "31"; gene_name "Macf1"; gene_source "ensembl"; gene_biotype "protein_coding"; transcript_name "Macf1-208"; transcript_source "ensembl"; transcript_biotype "protein_coding"; protein_id "ENSRNOP00000096978"; protein_version "2";
5	ensembl	exon	141040886	141040969	0	-	.	gene_id "ENSRNOG00000016047"; gene_version "9"; transcript_id "ENSRNOT00000084109"; transcript_version "3"; exon_number "31"; gene_name "Macf1"; gene_source "ensembl"; gene_biotype "protein_coding"; transcript_name "Macf1-203"; transcript_source "ensembl"; transcript_biotype "protein_coding"; exon_id "ENSRNOE00000306059"; exon_version "1";
5	ensembl	CDS	141040886	141040969	0	-	0	gene_id "ENSRNOG00000016047"; gene_version "9"; transcript_id "ENSRNOT00000084109"; transcript_version "3"; exon_number "31"; gene_name "Macf1"; gene_source "ensembl"; gene_biotype "protein_coding"; transcript_name "Macf1-203"; transcript_source "ensembl"; transcript_biotype "protein_coding"; protein_id "ENSRNOP00000069807"; protein_version "2";
5	ensembl	exon	141040886	141040969	0	-	.	gene_id "ENSRNOG00000016047"; gene_version "9"; transcript_id "ENSRNOT00000099669"; transcript_version "2"; exon_number "31"; gene_name "Macf1"; gene_source "ensembl"; gene_biotype "protein_coding"; transcript_name "Macf1-205"; transcript_source "ensembl"; transcript_biotype "protein_coding"; exon_id "ENSRNOE00000306059"; exon_version "1";
5	ensembl	CDS	141040886	141040969	0	-	0	gene_id "ENSRNOG00000016047"; gene_version "9"; transcript_id "ENSRNOT00000099669"; transcript_version "2"; exon_number "31"; gene_name "Macf1"; gene_source "ensembl"; gene_biotype "protein_coding"; transcript_name "Macf1-205"; transcript_source "ensembl"; transcript_biotype "protein_coding"; protein_id "ENSRNOP00000082051"; protein_version "1";
5	ENSEMBL114_rn	exon	141040886	141040969	4.28253626370583	-	.	gene_id "ENSRNOG00000016047"; transcript_id "ENSRNOG00000016047_tx_103"; exon_id "5_141040886_141040969_-"; exonnum "30"; txlen "17462";
5	ENSEMBL114_rn	exon	141040886	141040969	4.23527742918769	-	.	gene_id "ENSRNOG00000016047"; transcript_id "ENSRNOG00000016047_tx_104"; exon_id "5_141040886_141040969_-"; exonnum "32"; txlen "17969";
5	ENSEMBL114_rn	exon	141040886	141040969	4.20261156910524	-	.	gene_id "ENSRNOG00000016047"; transcript_id "ENSRNOG00000016047_tx_106"; exon_id "5_141040886_141040969_-"; exonnum "31"; txlen "17824";
5	ENSEMBL114_rn	exon	141040886	141040969	4.09598992764523	-	.	gene_id "ENSRNOG00000016047"; transcript_id "ENSRNOG00000016047_tx_107"; exon_id "5_141040886_141040969_-"; exonnum "30"; txlen "17810";
5	ENSEMBL114_rn	exon	141040886	141040969	4.09598992764523	-	.	gene_id "ENSRNOG00000016047"; transcript_id "ENSRNOG00000016047_tx_108"; exon_id "5_141040886_141040969_-"; exonnum "30"; txlen "17465";
5	ENSEMBL114_rn	exon	141040886	141040969	4.09598992764523	-	.	gene_id "ENSRNOG00000016047"; transcript_id "ENSRNOG00000016047_tx_109"; exon_id "5_141040886_141040969_-"; exonnum "30"; txlen "17792";
5	ENSEMBL114_rn	exon	141040886	141040969	4.0661970110568	-	.	gene_id "ENSRNOG00000016047"; transcript_id "ENSRNOG00000016047_tx_111"; exon_id "5_141040886_141040969_-"; exonnum "30"; txlen "17654";
5	ENSEMBL114_rn	exon	141040886	141040969	4.06095128351927	-	.	gene_id "ENSRNOG00000016047"; transcript_id "ENSRNOG00000016047_tx_112"; exon_id "5_141040886_141040969_-"; exonnum "30"; txlen "17693";
5	ENSEMBL114_rn	exon	141040886	141040969	3.65480444226588	-	.	gene_id "ENSRNOG00000016047"; transcript_id "ENSRNOG00000016047_tx_119"; exon_id "5_141040886_141040969_-"; exonnum "31"; txlen "17806";
5	ENSEMBL114_rn	exon	141040886	141040969	3.49872903195791	-	.	gene_id "ENSRNOG00000016047"; transcript_id "ENSRNOG00000016047_tx_121"; exon_id "5_141040886_141040969_-"; exonnum "31"; txlen "17761";
5	ENSEMBL114_rn	exon	141040886	141040969	3.49872903195791	-	.	gene_id "ENSRNOG00000016047"; transcript_id "ENSRNOG00000016047_tx_122"; exon_id "5_141040886_141040969_-"; exonnum "31"; txlen "17743";
5	ENSEMBL114_rn	exon	141040886	141040969	3.30524462794563	-	.	gene_id "ENSRNOG00000016047"; transcript_id "ENSRNOG00000016047_tx_123"; exon_id "5_141040886_141040969_-"; exonnum "31"; txlen "17792";
5	ENSEMBL114_rn	exon	141040886	141040969	3.30180928243838	-	.	gene_id "ENSRNOG00000016047"; transcript_id "ENSRNOG00000016047_tx_124"; exon_id "5_141040886_141040969_-"; exonnum "31"; txlen "17528";
5	ENSEMBL114_rn	exon	141040886	141040969	3.28419132137286	-	.	gene_id "ENSRNOG00000016047"; transcript_id "ENSRNOG00000016047_tx_125"; exon_id "5_141040886_141040969_-"; exonnum "30"; txlen "17738";
5	ENSEMBL114_rn	exon	141040886	141040969	3.23298189886472	-	.	gene_id "ENSRNOG00000016047"; transcript_id "ENSRNOG00000016047_tx_127"; exon_id "5_141040886_141040969_-"; exonnum "31"; txlen "17777";
5	ENSEMBL114_rn	exon	141040886	141040969	3.18946343952617	-	.	gene_id "ENSRNOG00000016047"; transcript_id "ENSRNOG00000016047_tx_128"; exon_id "5_141040886_141040969_-"; exonnum "31"; txlen "17504";
5	ENSEMBL114_rn	exon	141040886	141040969	3.08569110743012	-	.	gene_id "ENSRNOG00000016047"; transcript_id "ENSRNOG00000016047_tx_129"; exon_id "5_141040886_141040969_-"; exonnum "30"; txlen "17768";
5	ENSEMBL114_rn	exon	141040886	141040969	2.96094827399521	-	.	gene_id "ENSRNOG00000016047"; transcript_id "ENSRNOG00000016047_tx_131"; exon_id "5_141040886_141040969_-"; exonnum "30"; txlen "17441";
5	ENSEMBL114_rn	exon	141040886	141040969	2.93006197074711	-	.	gene_id "ENSRNOG00000016047"; transcript_id "ENSRNOG00000016047_tx_132"; exon_id "5_141040886_141040969_-"; exonnum "31"; txlen "17957";
5	ENSEMBL114_rn	exon	141040886	141040969	2.87746387874068	-	.	gene_id "ENSRNOG00000016047"; transcript_id "ENSRNOG00000016047_tx_133"; exon_id "5_141040886_141040969_-"; exonnum "30"; txlen "17423";
5	ENSEMBL114_rn	exon	141040886	141040969	2.84761384743831	-	.	gene_id "ENSRNOG00000016047"; transcript_id "ENSRNOG00000016047_tx_134"; exon_id "5_141040886_141040969_-"; exonnum "30"; txlen "17411";
5	ENSEMBL114_rn	exon	141040886	141040969	2.77159332165435	-	.	gene_id "ENSRNOG00000016047"; transcript_id "ENSRNOG00000016047_tx_136"; exon_id "5_141040886_141040969_-"; exonnum "31"; txlen "17441";
5	ENSEMBL114_rn	exon	141040886	141040969	2.60867345394873	-	.	gene_id "ENSRNOG00000016047"; transcript_id "ENSRNOG00000016047_tx_145"; exon_id "5_141040886_141040969_-"; exonnum "31"; txlen "17722";
5	ENSEMBL114_rn	exon	141040886	141040969	2.59144762786019	-	.	gene_id "ENSRNOG00000016047"; transcript_id "ENSRNOG00000016047_tx_146"; exon_id "5_141040886_141040969_-"; exonnum "30"; txlen "17327";
5	ENSEMBL114_rn	exon	141040886	141040969	2.53054415340901	-	.	gene_id "ENSRNOG00000016047"; transcript_id "ENSRNOG00000016047_tx_151"; exon_id "5_141040886_141040969_-"; exonnum "31"; txlen "17395";
5	ENSEMBL114_rn	exon	141040886	141040969	2.52847605213078	-	.	gene_id "ENSRNOG00000016047"; transcript_id "ENSRNOG00000016047_tx_152"; exon_id "5_141040886_141040969_-"; exonnum "30"; txlen "17420";
5	ENSEMBL114_rn	exon	141040886	141040969	2.52847605213078	-	.	gene_id "ENSRNOG00000016047"; transcript_id "ENSRNOG00000016047_tx_153"; exon_id "5_141040886_141040969_-"; exonnum "30"; txlen "17747";
5	ENSEMBL114_rn	exon	141040886	141040969	2.43525843031779	-	.	gene_id "ENSRNOG00000016047"; transcript_id "ENSRNOG00000016047_tx_155"; exon_id "5_141040886_141040969_-"; exonnum "31"; txlen "17684";
5	ENSEMBL114_rn	exon	141040886	141040969	2.38141078978612	-	.	gene_id "ENSRNOG00000016047"; transcript_id "ENSRNOG00000016047_tx_156"; exon_id "5_141040886_141040969_-"; exonnum "30"; txlen "17366";
5	ENSEMBL114_rn	exon	141040886	141040969	2.37605084938885	-	.	gene_id "ENSRNOG00000016047"; transcript_id "ENSRNOG00000016047_tx_157"; exon_id "5_141040886_141040969_-"; exonnum "30"; txlen "17609";
5	ENSEMBL114_rn	exon	141040886	141040969	2.27350257244811	-	.	gene_id "ENSRNOG00000016047"; transcript_id "ENSRNOG00000016047_tx_161"; exon_id "5_141040886_141040969_-"; exonnum "31"; txlen "17831";
5	ENSEMBL114_rn	exon	141040886	141040969	2.17850923188702	-	.	gene_id "ENSRNOG00000016047"; transcript_id "ENSRNOG00000016047_tx_165"; exon_id "5_141040886_141040969_-"; exonnum "31"; txlen "17357";
5	ENSEMBL114_rn	exon	141040886	141040969	2.00002891093003	-	.	gene_id "ENSRNOG00000016047"; transcript_id "ENSRNOG00000016047_tx_171"; exon_id "5_141040886_141040969_-"; exonnum "30"; txlen "17705";
5	ENSEMBL114_rn	exon	141040886	141040969	1.99117744482903	-	.	gene_id "ENSRNOG00000016047"; transcript_id "ENSRNOG00000016047_tx_172"; exon_id "5_141040886_141040969_-"; exonnum "30"; txlen "17720";
5	ENSEMBL114_rn	exon	141040886	141040969	1.98696366269234	-	.	gene_id "ENSRNOG00000016047"; transcript_id "ENSRNOG00000016047_tx_173"; exon_id "5_141040886_141040969_-"; exonnum "30"; txlen "17783";
5	ENSEMBL114_rn	exon	141040886	141040969	1.98696366269234	-	.	gene_id "ENSRNOG00000016047"; transcript_id "ENSRNOG00000016047_tx_174"; exon_id "5_141040886_141040969_-"; exonnum "30"; txlen "17750";
5	ENSEMBL114_rn	exon	141040886	141040969	1.98696366269234	-	.	gene_id "ENSRNOG00000016047"; transcript_id "ENSRNOG00000016047_tx_175"; exon_id "5_141040886_141040969_-"; exonnum "30"; txlen "17456";
5	ENSEMBL114_rn	exon	141040886	141040969	1.98696366269234	-	.	gene_id "ENSRNOG00000016047"; transcript_id "ENSRNOG00000016047_tx_176"; exon_id "5_141040886_141040969_-"; exonnum "30"; txlen "17765";
5	ENSEMBL114_rn	exon	141040886	141040969	1.95885833634793	-	.	gene_id "ENSRNOG00000016047"; transcript_id "ENSRNOG00000016047_tx_177"; exon_id "5_141040886_141040969_-"; exonnum "31"; txlen "17753";
5	ENSEMBL114_rn	exon	141040886	141040969	1.95119346937197	-	.	gene_id "ENSRNOG00000016047"; transcript_id "ENSRNOG00000016047_tx_178"; exon_id "5_141040886_141040969_-"; exonnum "30"; txlen "17591";
5	ENSEMBL114_rn	exon	141040886	141040969	1.94644225151279	-	.	gene_id "ENSRNOG00000016047"; transcript_id "ENSRNOG00000016047_tx_179"; exon_id "5_141040886_141040969_-"; exonnum "31"; txlen "17888";
5	ENSEMBL114_rn	exon	141040886	141040969	0.825557375429885	-	.	gene_id "ENSRNOG00000016047"; transcript_id "ENSRNOG00000016047_tx_180"; exon_id "5_141040886_141040969_-"; exonnum "31"; txlen "17879";
5	ENSEMBL114_rn	exon	141040886	141040969	30.3925900656178	-	.	gene_id "ENSRNOG00000016047"; transcript_id "ENSRNOG00000016047_tx_23"; exon_id "5_141040886_141040969_-"; exonnum "30"; txlen "17852";
5	ENSEMBL114_rn	exon	141040886	141040969	27.2371552586045	-	.	gene_id "ENSRNOG00000016047"; transcript_id "ENSRNOG00000016047_tx_24"; exon_id "5_141040886_141040969_-"; exonnum "30"; txlen "17834";
5	ENSEMBL114_rn	exon	141040886	141040969	22.0082814265072	-	.	gene_id "ENSRNOG00000016047"; transcript_id "ENSRNOG00000016047_tx_26"; exon_id "5_141040886_141040969_-"; exonnum "30"; txlen "17789";
5	ENSEMBL114_rn	exon	141040886	141040969	18.9821301533429	-	.	gene_id "ENSRNOG00000016047"; transcript_id "ENSRNOG00000016047_tx_27"; exon_id "5_141040886_141040969_-"; exonnum "30"; txlen "17771";
5	ENSEMBL114_rn	exon	141040886	141040969	12.1024236030721	-	.	gene_id "ENSRNOG00000016047"; transcript_id "ENSRNOG00000016047_tx_45"; exon_id "5_141040886_141040969_-"; exonnum "31"; txlen "17948";
5	ENSEMBL114_rn	exon	141040886	141040969	11.5292095922582	-	.	gene_id "ENSRNOG00000016047"; transcript_id "ENSRNOG00000016047_tx_47"; exon_id "5_141040886_141040969_-"; exonnum "31"; txlen "17930";
5	ENSEMBL114_rn	exon	141040886	141040969	11.4237110875135	-	.	gene_id "ENSRNOG00000016047"; transcript_id "ENSRNOG00000016047_tx_48"; exon_id "5_141040886_141040969_-"; exonnum "31"; txlen "17873";
5	ENSEMBL114_rn	exon	141040886	141040969	10.6764404881394	-	.	gene_id "ENSRNOG00000016047"; transcript_id "ENSRNOG00000016047_tx_49"; exon_id "5_141040886_141040969_-"; exonnum "31"; txlen "17867";
5	ENSEMBL114_rn	exon	141040886	141040969	10.6344902478387	-	.	gene_id "ENSRNOG00000016047"; transcript_id "ENSRNOG00000016047_tx_50"; exon_id "5_141040886_141040969_-"; exonnum "30"; txlen "17728";
5	ENSEMBL114_rn	exon	141040886	141040969	10.2796738494078	-	.	gene_id "ENSRNOG00000016047"; transcript_id "ENSRNOG00000016047_tx_53"; exon_id "5_141040886_141040969_-"; exonnum "30"; txlen "17657";
5	ENSEMBL114_rn	exon	141040886	141040969	9.46940612546593	-	.	gene_id "ENSRNOG00000016047"; transcript_id "ENSRNOG00000016047_tx_56"; exon_id "5_141040886_141040969_-"; exonnum "30"; txlen "17330";
5	ENSEMBL114_rn	exon	141040886	141040969	9.31685329151392	-	.	gene_id "ENSRNOG00000016047"; transcript_id "ENSRNOG00000016047_tx_58"; exon_id "5_141040886_141040969_-"; exonnum "31"; txlen "17885";
5	ENSEMBL114_rn	exon	141040886	141040969	8.8831564101824	-	.	gene_id "ENSRNOG00000016047"; transcript_id "ENSRNOG00000016047_tx_59"; exon_id "5_141040886_141040969_-"; exonnum "30"; txlen "17665";
5	ENSEMBL114_rn	exon	141040886	141040969	8.48129535009754	-	.	gene_id "ENSRNOG00000016047"; transcript_id "ENSRNOG00000016047_tx_61"; exon_id "5_141040886_141040969_-"; exonnum "30"; txlen "17808";
5	ENSEMBL114_rn	exon	141040886	141040969	8.46983151433141	-	.	gene_id "ENSRNOG00000016047"; transcript_id "ENSRNOG00000016047_tx_62"; exon_id "5_141040886_141040969_-"; exonnum "30"; txlen "17525";
5	ENSEMBL114_rn	exon	141040886	141040969	8.3518710756278	-	.	gene_id "ENSRNOG00000016047"; transcript_id "ENSRNOG00000016047_tx_64"; exon_id "5_141040886_141040969_-"; exonnum "31"; txlen "17904";
5	ENSEMBL114_rn	exon	141040886	141040969	8.05453348008432	-	.	gene_id "ENSRNOG00000016047"; transcript_id "ENSRNOG00000016047_tx_67"; exon_id "5_141040886_141040969_-"; exonnum "30"; txlen "17312";
5	ENSEMBL114_rn	exon	141040886	141040969	7.84235840234618	-	.	gene_id "ENSRNOG00000016047"; transcript_id "ENSRNOG00000016047_tx_68"; exon_id "5_141040886_141040969_-"; exonnum "30"; txlen "17639";
5	ENSEMBL114_rn	exon	141040886	141040969	7.76105821727734	-	.	gene_id "ENSRNOG00000016047"; transcript_id "ENSRNOG00000016047_tx_69"; exon_id "5_141040886_141040969_-"; exonnum "30"; txlen "17710";
5	ENSEMBL114_rn	exon	141040886	141040969	7.10376339217767	-	.	gene_id "ENSRNOG00000016047"; transcript_id "ENSRNOG00000016047_tx_71"; exon_id "5_141040886_141040969_-"; exonnum "30"; txlen "17790";
5	ENSEMBL114_rn	exon	141040886	141040969	7.04556783441718	-	.	gene_id "ENSRNOG00000016047"; transcript_id "ENSRNOG00000016047_tx_73"; exon_id "5_141040886_141040969_-"; exonnum "31"; txlen "17546";
5	ENSEMBL114_rn	exon	141040886	141040969	6.98833232438778	-	.	gene_id "ENSRNOG00000016047"; transcript_id "ENSRNOG00000016047_tx_74"; exon_id "5_141040886_141040969_-"; exonnum "31"; txlen "17810";
5	ENSEMBL114_rn	exon	141040886	141040969	6.91793941998719	-	.	gene_id "ENSRNOG00000016047"; transcript_id "ENSRNOG00000016047_tx_75"; exon_id "5_141040886_141040969_-"; exonnum "30"; txlen "17594";
5	ENSEMBL114_rn	exon	141040886	141040969	6.71061444889136	-	.	gene_id "ENSRNOG00000016047"; transcript_id "ENSRNOG00000016047_tx_76"; exon_id "5_141040886_141040969_-"; exonnum "30"; txlen "17647";
5	ENSEMBL114_rn	exon	141040886	141040969	6.60673333374114	-	.	gene_id "ENSRNOG00000016047"; transcript_id "ENSRNOG00000016047_tx_77"; exon_id "5_141040886_141040969_-"; exonnum "30"; txlen "17745";
5	ENSEMBL114_rn	exon	141040886	141040969	6.60673333374114	-	.	gene_id "ENSRNOG00000016047"; transcript_id "ENSRNOG00000016047_tx_78"; exon_id "5_141040886_141040969_-"; exonnum "30"; txlen "17727";
5	ENSEMBL114_rn	exon	141040886	141040969	6.34231569338975	-	.	gene_id "ENSRNOG00000016047"; transcript_id "ENSRNOG00000016047_tx_80"; exon_id "5_141040886_141040969_-"; exonnum "31"; txlen "17886";
5	ENSEMBL114_rn	exon	141040886	141040969	6.29593704434423	-	.	gene_id "ENSRNOG00000016047"; transcript_id "ENSRNOG00000016047_tx_81"; exon_id "5_141040886_141040969_-"; exonnum "30"; txlen "17267";
5	ENSEMBL114_rn	exon	141040886	141040969	6.13521636786394	-	.	gene_id "ENSRNOG00000016047"; transcript_id "ENSRNOG00000016047_tx_82"; exon_id "5_141040886_141040969_-"; exonnum "30"; txlen "17507";
5	ENSEMBL114_rn	exon	141040886	141040969	5.92883405199509	-	.	gene_id "ENSRNOG00000016047"; transcript_id "ENSRNOG00000016047_tx_83"; exon_id "5_141040886_141040969_-"; exonnum "31"; txlen "17841";
5	ENSEMBL114_rn	exon	141040886	141040969	5.85498775253578	-	.	gene_id "ENSRNOG00000016047"; transcript_id "ENSRNOG00000016047_tx_85"; exon_id "5_141040886_141040969_-"; exonnum "30"; txlen "17483";
5	ENSEMBL114_rn	exon	141040886	141040969	5.51644269063377	-	.	gene_id "ENSRNOG00000016047"; transcript_id "ENSRNOG00000016047_tx_90"; exon_id "5_141040886_141040969_-"; exonnum "31"; txlen "17855";
5	ENSEMBL114_rn	exon	141040886	141040969	5.48954837090907	-	.	gene_id "ENSRNOG00000016047"; transcript_id "ENSRNOG00000016047_tx_91"; exon_id "5_141040886_141040969_-"; exonnum "30"; txlen "17576";
5	ENSEMBL114_rn	exon	141040886	141040969	5.37388400157646	-	.	gene_id "ENSRNOG00000016047"; transcript_id "ENSRNOG00000016047_tx_92"; exon_id "5_141040886_141040969_-"; exonnum "31"; txlen "17823";
5	ENSEMBL114_rn	exon	141040886	141040969	5.35917097552045	-	.	gene_id "ENSRNOG00000016047"; transcript_id "ENSRNOG00000016047_tx_93"; exon_id "5_141040886_141040969_-"; exonnum "30"; txlen "17249";
5	ENSEMBL114_rn	exon	141040886	141040969	5.21270145675923	-	.	gene_id "ENSRNOG00000016047"; transcript_id "ENSRNOG00000016047_tx_94"; exon_id "5_141040886_141040969_-"; exonnum "30"; txlen "17345";
5	ENSEMBL114_rn	exon	141040886	141040969	5.10141732590397	-	.	gene_id "ENSRNOG00000016047"; transcript_id "ENSRNOG00000016047_tx_95"; exon_id "5_141040886_141040969_-"; exonnum "30"; txlen "17429";
5	ENSEMBL114_rn	exon	141040886	141040969	5.07572940453673	-	.	gene_id "ENSRNOG00000016047"; transcript_id "ENSRNOG00000016047_tx_96"; exon_id "5_141040886_141040969_-"; exonnum "30"; txlen "17756";
5	ENSEMBL114_rn	exon	141040886	141040969	4.96213967509971	-	.	gene_id "ENSRNOG00000016047"; transcript_id "ENSRNOG00000016047_tx_97"; exon_id "5_141040886_141040969_-"; exonnum "30"; txlen "17672";
5	ENSEMBL114_rn	exon	141040886	141040969	4.73732608449792	-	.	gene_id "ENSRNOG00000016047"; transcript_id "ENSRNOG00000016047_tx_99"; exon_id "5_141040886_141040969_-"; exonnum "31"; txlen "17483";
5	ensembl	exon	141041773	141041935	0	-	.	gene_id "ENSRNOG00000016047"; gene_version "9"; transcript_id "ENSRNOT00000103325"; transcript_version "2"; exon_number "30"; gene_name "Macf1"; gene_source "ensembl"; gene_biotype "protein_coding"; transcript_name "Macf1-207"; transcript_source "ensembl"; transcript_biotype "protein_coding"; exon_id "ENSRNOE00000310055"; exon_version "1";
5	ensembl	CDS	141041773	141041935	0	-	1	gene_id "ENSRNOG00000016047"; gene_version "9"; transcript_id "ENSRNOT00000103325"; transcript_version "2"; exon_number "30"; gene_name "Macf1"; gene_source "ensembl"; gene_biotype "protein_coding"; transcript_name "Macf1-207"; transcript_source "ensembl"; transcript_biotype "protein_coding"; protein_id "ENSRNOP00000077375"; protein_version "1";
5	ensembl	exon	141041773	141041935	0	-	.	gene_id "ENSRNOG00000016047"; gene_version "9"; transcript_id "ENSRNOT00000101846"; transcript_version "2"; exon_number "30"; gene_name "Macf1"; gene_source "ensembl"; gene_biotype "protein_coding"; transcript_name "Macf1-206"; transcript_source "ensembl"; transcript_biotype "protein_coding"; exon_id "ENSRNOE00000310055"; exon_version "1";
5	ensembl	CDS	141041773	141041935	0	-	1	gene_id "ENSRNOG00000016047"; gene_version "9"; transcript_id "ENSRNOT00000101846"; transcript_version "2"; exon_number "30"; gene_name "Macf1"; gene_source "ensembl"; gene_biotype "protein_coding"; transcript_name "Macf1-206"; transcript_source "ensembl"; transcript_biotype "protein_coding"; protein_id "ENSRNOP00000084588"; protein_version "2";
5	ensembl	exon	141041773	141041935	0	-	.	gene_id "ENSRNOG00000016047"; gene_version "9"; transcript_id "ENSRNOT00000081482"; transcript_version "3"; exon_number "29"; gene_name "Macf1"; gene_source "ensembl"; gene_biotype "protein_coding"; transcript_name "Macf1-202"; transcript_source "ensembl"; transcript_biotype "protein_coding"; exon_id "ENSRNOE00000310055"; exon_version "1";
5	ensembl	CDS	141041773	141041935	0	-	1	gene_id "ENSRNOG00000016047"; gene_version "9"; transcript_id "ENSRNOT00000081482"; transcript_version "3"; exon_number "29"; gene_name "Macf1"; gene_source "ensembl"; gene_biotype "protein_coding"; transcript_name "Macf1-202"; transcript_source "ensembl"; transcript_biotype "protein_coding"; protein_id "ENSRNOP00000075119"; protein_version "3";
5	ensembl	exon	141041773	141041935	0	-	.	gene_id "ENSRNOG00000016047"; gene_version "9"; transcript_id "ENSRNOT00000120102"; transcript_version "2"; exon_number "30"; gene_name "Macf1"; gene_source "ensembl"; gene_biotype "protein_coding"; transcript_name "Macf1-210"; transcript_source "ensembl"; transcript_biotype "protein_coding"; exon_id "ENSRNOE00000310055"; exon_version "1";
5	ensembl	CDS	141041773	141041935	0	-	1	gene_id "ENSRNOG00000016047"; gene_version "9"; transcript_id "ENSRNOT00000120102"; transcript_version "2"; exon_number "30"; gene_name "Macf1"; gene_source "ensembl"; gene_biotype "protein_coding"; transcript_name "Macf1-210"; transcript_source "ensembl"; transcript_biotype "protein_coding"; protein_id "ENSRNOP00000088940"; protein_version "2";
5	ensembl	exon	141041773	141041935	0	-	.	gene_id "ENSRNOG00000016047"; gene_version "9"; transcript_id "ENSRNOT00000045400"; transcript_version "7"; exon_number "31"; gene_name "Macf1"; gene_source "ensembl"; gene_biotype "protein_coding"; transcript_name "Macf1-201"; transcript_source "ensembl"; transcript_biotype "protein_coding"; exon_id "ENSRNOE00000310055"; exon_version "1"; tag "Ensembl_canonical";
5	ensembl	CDS	141041773	141041935	0	-	1	gene_id "ENSRNOG00000016047"; gene_version "9"; transcript_id "ENSRNOT00000045400"; transcript_version "7"; exon_number "31"; gene_name "Macf1"; gene_source "ensembl"; gene_biotype "protein_coding"; transcript_name "Macf1-201"; transcript_source "ensembl"; transcript_biotype "protein_coding"; protein_id "ENSRNOP00000041065"; protein_version "7"; tag "Ensembl_canonical";
5	ensembl	exon	141041773	141041935	0	-	.	gene_id "ENSRNOG00000016047"; gene_version "9"; transcript_id "ENSRNOT00000113796"; transcript_version "2"; exon_number "31"; gene_name "Macf1"; gene_source "ensembl"; gene_biotype "protein_coding"; transcript_name "Macf1-209"; transcript_source "ensembl"; transcript_biotype "protein_coding"; exon_id "ENSRNOE00000310055"; exon_version "1";
5	ensembl	CDS	141041773	141041935	0	-	1	gene_id "ENSRNOG00000016047"; gene_version "9"; transcript_id "ENSRNOT00000113796"; transcript_version "2"; exon_number "31"; gene_name "Macf1"; gene_source "ensembl"; gene_biotype "protein_coding"; transcript_name "Macf1-209"; transcript_source "ensembl"; transcript_biotype "protein_coding"; protein_id "ENSRNOP00000095347"; protein_version "2";
5	ensembl	exon	141041773	141041935	0	-	.	gene_id "ENSRNOG00000016047"; gene_version "9"; transcript_id "ENSRNOT00000091828"; transcript_version "3"; exon_number "30"; gene_name "Macf1"; gene_source "ensembl"; gene_biotype "protein_coding"; transcript_name "Macf1-204"; transcript_source "ensembl"; transcript_biotype "protein_coding"; exon_id "ENSRNOE00000310055"; exon_version "1";
5	ensembl	CDS	141041773	141041935	0	-	1	gene_id "ENSRNOG00000016047"; gene_version "9"; transcript_id "ENSRNOT00000091828"; transcript_version "3"; exon_number "30"; gene_name "Macf1"; gene_source "ensembl"; gene_biotype "protein_coding"; transcript_name "Macf1-204"; transcript_source "ensembl"; transcript_biotype "protein_coding"; protein_id "ENSRNOP00000069001"; protein_version "3";
5	ensembl	exon	141041773	141041935	0	-	.	gene_id "ENSRNOG00000016047"; gene_version "9"; transcript_id "ENSRNOT00000104350"; transcript_version "2"; exon_number "30"; gene_name "Macf1"; gene_source "ensembl"; gene_biotype "protein_coding"; transcript_name "Macf1-208"; transcript_source "ensembl"; transcript_biotype "protein_coding"; exon_id "ENSRNOE00000310055"; exon_version "1";
5	ensembl	CDS	141041773	141041935	0	-	1	gene_id "ENSRNOG00000016047"; gene_version "9"; transcript_id "ENSRNOT00000104350"; transcript_version "2"; exon_number "30"; gene_name "Macf1"; gene_source "ensembl"; gene_biotype "protein_coding"; transcript_name "Macf1-208"; transcript_source "ensembl"; transcript_biotype "protein_coding"; protein_id "ENSRNOP00000096978"; protein_version "2";
5	ensembl	exon	141041773	141041935	0	-	.	gene_id "ENSRNOG00000016047"; gene_version "9"; transcript_id "ENSRNOT00000084109"; transcript_version "3"; exon_number "30"; gene_name "Macf1"; gene_source "ensembl"; gene_biotype "protein_coding"; transcript_name "Macf1-203"; transcript_source "ensembl"; transcript_biotype "protein_coding"; exon_id "ENSRNOE00000310055"; exon_version "1";
5	ensembl	CDS	141041773	141041935	0	-	1	gene_id "ENSRNOG00000016047"; gene_version "9"; transcript_id "ENSRNOT00000084109"; transcript_version "3"; exon_number "30"; gene_name "Macf1"; gene_source "ensembl"; gene_biotype "protein_coding"; transcript_name "Macf1-203"; transcript_source "ensembl"; transcript_biotype "protein_coding"; protein_id "ENSRNOP00000069807"; protein_version "2";
5	ensembl	exon	141041773	141041935	0	-	.	gene_id "ENSRNOG00000016047"; gene_version "9"; transcript_id "ENSRNOT00000099669"; transcript_version "2"; exon_number "30"; gene_name "Macf1"; gene_source "ensembl"; gene_biotype "protein_coding"; transcript_name "Macf1-205"; transcript_source "ensembl"; transcript_biotype "protein_coding"; exon_id "ENSRNOE00000310055"; exon_version "1";
5	ensembl	CDS	141041773	141041935	0	-	1	gene_id "ENSRNOG00000016047"; gene_version "9"; transcript_id "ENSRNOT00000099669"; transcript_version "2"; exon_number "30"; gene_name "Macf1"; gene_source "ensembl"; gene_biotype "protein_coding"; transcript_name "Macf1-205"; transcript_source "ensembl"; transcript_biotype "protein_coding"; protein_id "ENSRNOP00000082051"; protein_version "1";
5	ENSEMBL114_rn	exon	141041773	141041935	4.28253626370583	-	.	gene_id "ENSRNOG00000016047"; transcript_id "ENSRNOG00000016047_tx_103"; exon_id "5_141041773_141041935_-"; exonnum "29"; txlen "17462";
5	ENSEMBL114_rn	exon	141041773	141041935	4.23527742918769	-	.	gene_id "ENSRNOG00000016047"; transcript_id "ENSRNOG00000016047_tx_104"; exon_id "5_141041773_141041935_-"; exonnum "31"; txlen "17969";
5	ENSEMBL114_rn	exon	141041773	141041935	4.20261156910524	-	.	gene_id "ENSRNOG00000016047"; transcript_id "ENSRNOG00000016047_tx_106"; exon_id "5_141041773_141041935_-"; exonnum "30"; txlen "17824";
5	ENSEMBL114_rn	exon	141041773	141041935	4.09598992764523	-	.	gene_id "ENSRNOG00000016047"; transcript_id "ENSRNOG00000016047_tx_107"; exon_id "5_141041773_141041935_-"; exonnum "29"; txlen "17810";
5	ENSEMBL114_rn	exon	141041773	141041935	4.09598992764523	-	.	gene_id "ENSRNOG00000016047"; transcript_id "ENSRNOG00000016047_tx_108"; exon_id "5_141041773_141041935_-"; exonnum "29"; txlen "17465";
5	ENSEMBL114_rn	exon	141041773	141041935	4.09598992764523	-	.	gene_id "ENSRNOG00000016047"; transcript_id "ENSRNOG00000016047_tx_109"; exon_id "5_141041773_141041935_-"; exonnum "29"; txlen "17792";
5	ENSEMBL114_rn	exon	141041773	141041935	4.0661970110568	-	.	gene_id "ENSRNOG00000016047"; transcript_id "ENSRNOG00000016047_tx_111"; exon_id "5_141041773_141041935_-"; exonnum "29"; txlen "17654";
5	ENSEMBL114_rn	exon	141041773	141041935	4.06095128351927	-	.	gene_id "ENSRNOG00000016047"; transcript_id "ENSRNOG00000016047_tx_112"; exon_id "5_141041773_141041935_-"; exonnum "29"; txlen "17693";
5	ENSEMBL114_rn	exon	141041773	141041935	3.65480444226588	-	.	gene_id "ENSRNOG00000016047"; transcript_id "ENSRNOG00000016047_tx_119"; exon_id "5_141041773_141041935_-"; exonnum "30"; txlen "17806";
5	ENSEMBL114_rn	exon	141041773	141041935	3.49872903195791	-	.	gene_id "ENSRNOG00000016047"; transcript_id "ENSRNOG00000016047_tx_121"; exon_id "5_141041773_141041935_-"; exonnum "30"; txlen "17761";
5	ENSEMBL114_rn	exon	141041773	141041935	3.49872903195791	-	.	gene_id "ENSRNOG00000016047"; transcript_id "ENSRNOG00000016047_tx_122"; exon_id "5_141041773_141041935_-"; exonnum "30"; txlen "17743";
5	ENSEMBL114_rn	exon	141041773	141041935	3.30524462794563	-	.	gene_id "ENSRNOG00000016047"; transcript_id "ENSRNOG00000016047_tx_123"; exon_id "5_141041773_141041935_-"; exonnum "30"; txlen "17792";
5	ENSEMBL114_rn	exon	141041773	141041935	3.30180928243838	-	.	gene_id "ENSRNOG00000016047"; transcript_id "ENSRNOG00000016047_tx_124"; exon_id "5_141041773_141041935_-"; exonnum "30"; txlen "17528";
5	ENSEMBL114_rn	exon	141041773	141041935	3.28419132137286	-	.	gene_id "ENSRNOG00000016047"; transcript_id "ENSRNOG00000016047_tx_125"; exon_id "5_141041773_141041935_-"; exonnum "29"; txlen "17738";
5	ENSEMBL114_rn	exon	141041773	141041935	3.23298189886472	-	.	gene_id "ENSRNOG00000016047"; transcript_id "ENSRNOG00000016047_tx_127"; exon_id "5_141041773_141041935_-"; exonnum "30"; txlen "17777";
5	ENSEMBL114_rn	exon	141041773	141041935	3.18946343952617	-	.	gene_id "ENSRNOG00000016047"; transcript_id "ENSRNOG00000016047_tx_128"; exon_id "5_141041773_141041935_-"; exonnum "30"; txlen "17504";
5	ENSEMBL114_rn	exon	141041773	141041935	3.08569110743012	-	.	gene_id "ENSRNOG00000016047"; transcript_id "ENSRNOG00000016047_tx_129"; exon_id "5_141041773_141041935_-"; exonnum "29"; txlen "17768";
5	ENSEMBL114_rn	exon	141041773	141041935	2.96094827399521	-	.	gene_id "ENSRNOG00000016047"; transcript_id "ENSRNOG00000016047_tx_131"; exon_id "5_141041773_141041935_-"; exonnum "29"; txlen "17441";
5	ENSEMBL114_rn	exon	141041773	141041935	2.93006197074711	-	.	gene_id "ENSRNOG00000016047"; transcript_id "ENSRNOG00000016047_tx_132"; exon_id "5_141041773_141041935_-"; exonnum "30"; txlen "17957";
5	ENSEMBL114_rn	exon	141041773	141041935	2.87746387874068	-	.	gene_id "ENSRNOG00000016047"; transcript_id "ENSRNOG00000016047_tx_133"; exon_id "5_141041773_141041935_-"; exonnum "29"; txlen "17423";
5	ENSEMBL114_rn	exon	141041773	141041935	2.84761384743831	-	.	gene_id "ENSRNOG00000016047"; transcript_id "ENSRNOG00000016047_tx_134"; exon_id "5_141041773_141041935_-"; exonnum "29"; txlen "17411";
5	ENSEMBL114_rn	exon	141041773	141041935	2.77159332165435	-	.	gene_id "ENSRNOG00000016047"; transcript_id "ENSRNOG00000016047_tx_136"; exon_id "5_141041773_141041935_-"; exonnum "30"; txlen "17441";
5	ENSEMBL114_rn	exon	141041773	141041935	2.60867345394873	-	.	gene_id "ENSRNOG00000016047"; transcript_id "ENSRNOG00000016047_tx_145"; exon_id "5_141041773_141041935_-"; exonnum "30"; txlen "17722";
5	ENSEMBL114_rn	exon	141041773	141041935	2.59144762786019	-	.	gene_id "ENSRNOG00000016047"; transcript_id "ENSRNOG00000016047_tx_146"; exon_id "5_141041773_141041935_-"; exonnum "29"; txlen "17327";
5	ENSEMBL114_rn	exon	141041773	141041935	2.53054415340901	-	.	gene_id "ENSRNOG00000016047"; transcript_id "ENSRNOG00000016047_tx_151"; exon_id "5_141041773_141041935_-"; exonnum "30"; txlen "17395";
5	ENSEMBL114_rn	exon	141041773	141041935	2.52847605213078	-	.	gene_id "ENSRNOG00000016047"; transcript_id "ENSRNOG00000016047_tx_152"; exon_id "5_141041773_141041935_-"; exonnum "29"; txlen "17420";
5	ENSEMBL114_rn	exon	141041773	141041935	2.52847605213078	-	.	gene_id "ENSRNOG00000016047"; transcript_id "ENSRNOG00000016047_tx_153"; exon_id "5_141041773_141041935_-"; exonnum "29"; txlen "17747";
5	ENSEMBL114_rn	exon	141041773	141041935	2.43525843031779	-	.	gene_id "ENSRNOG00000016047"; transcript_id "ENSRNOG00000016047_tx_155"; exon_id "5_141041773_141041935_-"; exonnum "30"; txlen "17684";
5	ENSEMBL114_rn	exon	141041773	141041935	2.38141078978612	-	.	gene_id "ENSRNOG00000016047"; transcript_id "ENSRNOG00000016047_tx_156"; exon_id "5_141041773_141041935_-"; exonnum "29"; txlen "17366";
5	ENSEMBL114_rn	exon	141041773	141041935	2.37605084938885	-	.	gene_id "ENSRNOG00000016047"; transcript_id "ENSRNOG00000016047_tx_157"; exon_id "5_141041773_141041935_-"; exonnum "29"; txlen "17609";
5	ENSEMBL114_rn	exon	141041773	141041935	2.27350257244811	-	.	gene_id "ENSRNOG00000016047"; transcript_id "ENSRNOG00000016047_tx_161"; exon_id "5_141041773_141041935_-"; exonnum "30"; txlen "17831";
5	ENSEMBL114_rn	exon	141041773	141041935	2.17850923188702	-	.	gene_id "ENSRNOG00000016047"; transcript_id "ENSRNOG00000016047_tx_165"; exon_id "5_141041773_141041935_-"; exonnum "30"; txlen "17357";
5	ENSEMBL114_rn	exon	141041773	141041935	2.00002891093003	-	.	gene_id "ENSRNOG00000016047"; transcript_id "ENSRNOG00000016047_tx_171"; exon_id "5_141041773_141041935_-"; exonnum "29"; txlen "17705";
5	ENSEMBL114_rn	exon	141041773	141041935	1.99117744482903	-	.	gene_id "ENSRNOG00000016047"; transcript_id "ENSRNOG00000016047_tx_172"; exon_id "5_141041773_141041935_-"; exonnum "29"; txlen "17720";
5	ENSEMBL114_rn	exon	141041773	141041935	1.98696366269234	-	.	gene_id "ENSRNOG00000016047"; transcript_id "ENSRNOG00000016047_tx_173"; exon_id "5_141041773_141041935_-"; exonnum "29"; txlen "17783";
5	ENSEMBL114_rn	exon	141041773	141041935	1.98696366269234	-	.	gene_id "ENSRNOG00000016047"; transcript_id "ENSRNOG00000016047_tx_174"; exon_id "5_141041773_141041935_-"; exonnum "29"; txlen "17750";
5	ENSEMBL114_rn	exon	141041773	141041935	1.98696366269234	-	.	gene_id "ENSRNOG00000016047"; transcript_id "ENSRNOG00000016047_tx_175"; exon_id "5_141041773_141041935_-"; exonnum "29"; txlen "17456";
5	ENSEMBL114_rn	exon	141041773	141041935	1.98696366269234	-	.	gene_id "ENSRNOG00000016047"; transcript_id "ENSRNOG00000016047_tx_176"; exon_id "5_141041773_141041935_-"; exonnum "29"; txlen "17765";
5	ENSEMBL114_rn	exon	141041773	141041935	1.95885833634793	-	.	gene_id "ENSRNOG00000016047"; transcript_id "ENSRNOG00000016047_tx_177"; exon_id "5_141041773_141041935_-"; exonnum "30"; txlen "17753";
5	ENSEMBL114_rn	exon	141041773	141041935	1.95119346937197	-	.	gene_id "ENSRNOG00000016047"; transcript_id "ENSRNOG00000016047_tx_178"; exon_id "5_141041773_141041935_-"; exonnum "29"; txlen "17591";
5	ENSEMBL114_rn	exon	141041773	141041935	1.94644225151279	-	.	gene_id "ENSRNOG00000016047"; transcript_id "ENSRNOG00000016047_tx_179"; exon_id "5_141041773_141041935_-"; exonnum "30"; txlen "17888";
5	ENSEMBL114_rn	exon	141041773	141041935	0.825557375429885	-	.	gene_id "ENSRNOG00000016047"; transcript_id "ENSRNOG00000016047_tx_180"; exon_id "5_141041773_141041935_-"; exonnum "30"; txlen "17879";
5	ENSEMBL114_rn	exon	141041773	141041935	30.3925900656178	-	.	gene_id "ENSRNOG00000016047"; transcript_id "ENSRNOG00000016047_tx_23"; exon_id "5_141041773_141041935_-"; exonnum "29"; txlen "17852";
5	ENSEMBL114_rn	exon	141041773	141041935	27.2371552586045	-	.	gene_id "ENSRNOG00000016047"; transcript_id "ENSRNOG00000016047_tx_24"; exon_id "5_141041773_141041935_-"; exonnum "29"; txlen "17834";
5	ENSEMBL114_rn	exon	141041773	141041935	22.0082814265072	-	.	gene_id "ENSRNOG00000016047"; transcript_id "ENSRNOG00000016047_tx_26"; exon_id "5_141041773_141041935_-"; exonnum "29"; txlen "17789";
5	ENSEMBL114_rn	exon	141041773	141041935	18.9821301533429	-	.	gene_id "ENSRNOG00000016047"; transcript_id "ENSRNOG00000016047_tx_27"; exon_id "5_141041773_141041935_-"; exonnum "29"; txlen "17771";
5	ENSEMBL114_rn	exon	141041773	141041935	12.1024236030721	-	.	gene_id "ENSRNOG00000016047"; transcript_id "ENSRNOG00000016047_tx_45"; exon_id "5_141041773_141041935_-"; exonnum "30"; txlen "17948";
5	ENSEMBL114_rn	exon	141041773	141041935	11.5292095922582	-	.	gene_id "ENSRNOG00000016047"; transcript_id "ENSRNOG00000016047_tx_47"; exon_id "5_141041773_141041935_-"; exonnum "30"; txlen "17930";
5	ENSEMBL114_rn	exon	141041773	141041935	11.4237110875135	-	.	gene_id "ENSRNOG00000016047"; transcript_id "ENSRNOG00000016047_tx_48"; exon_id "5_141041773_141041935_-"; exonnum "30"; txlen "17873";
5	ENSEMBL114_rn	exon	141041773	141041935	10.6764404881394	-	.	gene_id "ENSRNOG00000016047"; transcript_id "ENSRNOG00000016047_tx_49"; exon_id "5_141041773_141041935_-"; exonnum "30"; txlen "17867";
5	ENSEMBL114_rn	exon	141041773	141041935	10.6344902478387	-	.	gene_id "ENSRNOG00000016047"; transcript_id "ENSRNOG00000016047_tx_50"; exon_id "5_141041773_141041935_-"; exonnum "29"; txlen "17728";
5	ENSEMBL114_rn	exon	141041773	141041935	10.2796738494078	-	.	gene_id "ENSRNOG00000016047"; transcript_id "ENSRNOG00000016047_tx_53"; exon_id "5_141041773_141041935_-"; exonnum "29"; txlen "17657";
5	ENSEMBL114_rn	exon	141041773	141041935	9.46940612546593	-	.	gene_id "ENSRNOG00000016047"; transcript_id "ENSRNOG00000016047_tx_56"; exon_id "5_141041773_141041935_-"; exonnum "29"; txlen "17330";
5	ENSEMBL114_rn	exon	141041773	141041935	9.31685329151392	-	.	gene_id "ENSRNOG00000016047"; transcript_id "ENSRNOG00000016047_tx_58"; exon_id "5_141041773_141041935_-"; exonnum "30"; txlen "17885";
5	ENSEMBL114_rn	exon	141041773	141041935	8.8831564101824	-	.	gene_id "ENSRNOG00000016047"; transcript_id "ENSRNOG00000016047_tx_59"; exon_id "5_141041773_141041935_-"; exonnum "29"; txlen "17665";
5	ENSEMBL114_rn	exon	141041773	141041935	8.48129535009754	-	.	gene_id "ENSRNOG00000016047"; transcript_id "ENSRNOG00000016047_tx_61"; exon_id "5_141041773_141041935_-"; exonnum "29"; txlen "17808";
5	ENSEMBL114_rn	exon	141041773	141041935	8.46983151433141	-	.	gene_id "ENSRNOG00000016047"; transcript_id "ENSRNOG00000016047_tx_62"; exon_id "5_141041773_141041935_-"; exonnum "29"; txlen "17525";
5	ENSEMBL114_rn	exon	141041773	141041935	8.3518710756278	-	.	gene_id "ENSRNOG00000016047"; transcript_id "ENSRNOG00000016047_tx_64"; exon_id "5_141041773_141041935_-"; exonnum "30"; txlen "17904";
5	ENSEMBL114_rn	exon	141041773	141041935	8.05453348008432	-	.	gene_id "ENSRNOG00000016047"; transcript_id "ENSRNOG00000016047_tx_67"; exon_id "5_141041773_141041935_-"; exonnum "29"; txlen "17312";
5	ENSEMBL114_rn	exon	141041773	141041935	7.84235840234618	-	.	gene_id "ENSRNOG00000016047"; transcript_id "ENSRNOG00000016047_tx_68"; exon_id "5_141041773_141041935_-"; exonnum "29"; txlen "17639";
5	ENSEMBL114_rn	exon	141041773	141041935	7.76105821727734	-	.	gene_id "ENSRNOG00000016047"; transcript_id "ENSRNOG00000016047_tx_69"; exon_id "5_141041773_141041935_-"; exonnum "29"; txlen "17710";
5	ENSEMBL114_rn	exon	141041773	141041935	7.10376339217767	-	.	gene_id "ENSRNOG00000016047"; transcript_id "ENSRNOG00000016047_tx_71"; exon_id "5_141041773_141041935_-"; exonnum "29"; txlen "17790";
5	ENSEMBL114_rn	exon	141041773	141041935	7.04556783441718	-	.	gene_id "ENSRNOG00000016047"; transcript_id "ENSRNOG00000016047_tx_73"; exon_id "5_141041773_141041935_-"; exonnum "30"; txlen "17546";
5	ENSEMBL114_rn	exon	141041773	141041935	6.98833232438778	-	.	gene_id "ENSRNOG00000016047"; transcript_id "ENSRNOG00000016047_tx_74"; exon_id "5_141041773_141041935_-"; exonnum "30"; txlen "17810";
5	ENSEMBL114_rn	exon	141041773	141041935	6.91793941998719	-	.	gene_id "ENSRNOG00000016047"; transcript_id "ENSRNOG00000016047_tx_75"; exon_id "5_141041773_141041935_-"; exonnum "29"; txlen "17594";
5	ENSEMBL114_rn	exon	141041773	141041935	6.71061444889136	-	.	gene_id "ENSRNOG00000016047"; transcript_id "ENSRNOG00000016047_tx_76"; exon_id "5_141041773_141041935_-"; exonnum "29"; txlen "17647";
5	ENSEMBL114_rn	exon	141041773	141041935	6.60673333374114	-	.	gene_id "ENSRNOG00000016047"; transcript_id "ENSRNOG00000016047_tx_77"; exon_id "5_141041773_141041935_-"; exonnum "29"; txlen "17745";
5	ENSEMBL114_rn	exon	141041773	141041935	6.60673333374114	-	.	gene_id "ENSRNOG00000016047"; transcript_id "ENSRNOG00000016047_tx_78"; exon_id "5_141041773_141041935_-"; exonnum "29"; txlen "17727";
5	ENSEMBL114_rn	exon	141041773	141041935	6.34231569338975	-	.	gene_id "ENSRNOG00000016047"; transcript_id "ENSRNOG00000016047_tx_80"; exon_id "5_141041773_141041935_-"; exonnum "30"; txlen "17886";
5	ENSEMBL114_rn	exon	141041773	141041935	6.29593704434423	-	.	gene_id "ENSRNOG00000016047"; transcript_id "ENSRNOG00000016047_tx_81"; exon_id "5_141041773_141041935_-"; exonnum "29"; txlen "17267";
5	ENSEMBL114_rn	exon	141041773	141041935	6.13521636786394	-	.	gene_id "ENSRNOG00000016047"; transcript_id "ENSRNOG00000016047_tx_82"; exon_id "5_141041773_141041935_-"; exonnum "29"; txlen "17507";
5	ENSEMBL114_rn	exon	141041773	141041935	5.92883405199509	-	.	gene_id "ENSRNOG00000016047"; transcript_id "ENSRNOG00000016047_tx_83"; exon_id "5_141041773_141041935_-"; exonnum "30"; txlen "17841";
5	ENSEMBL114_rn	exon	141041773	141041935	5.85498775253578	-	.	gene_id "ENSRNOG00000016047"; transcript_id "ENSRNOG00000016047_tx_85"; exon_id "5_141041773_141041935_-"; exonnum "29"; txlen "17483";
5	ENSEMBL114_rn	exon	141041773	141041935	5.51644269063377	-	.	gene_id "ENSRNOG00000016047"; transcript_id "ENSRNOG00000016047_tx_90"; exon_id "5_141041773_141041935_-"; exonnum "30"; txlen "17855";
5	ENSEMBL114_rn	exon	141041773	141041935	5.48954837090907	-	.	gene_id "ENSRNOG00000016047"; transcript_id "ENSRNOG00000016047_tx_91"; exon_id "5_141041773_141041935_-"; exonnum "29"; txlen "17576";
5	ENSEMBL114_rn	exon	141041773	141041935	5.37388400157646	-	.	gene_id "ENSRNOG00000016047"; transcript_id "ENSRNOG00000016047_tx_92"; exon_id "5_141041773_141041935_-"; exonnum "30"; txlen "17823";
5	ENSEMBL114_rn	exon	141041773	141041935	5.35917097552045	-	.	gene_id "ENSRNOG00000016047"; transcript_id "ENSRNOG00000016047_tx_93"; exon_id "5_141041773_141041935_-"; exonnum "29"; txlen "17249";
5	ENSEMBL114_rn	exon	141041773	141041935	5.21270145675923	-	.	gene_id "ENSRNOG00000016047"; transcript_id "ENSRNOG00000016047_tx_94"; exon_id "5_141041773_141041935_-"; exonnum "29"; txlen "17345";
5	ENSEMBL114_rn	exon	141041773	141041935	5.10141732590397	-	.	gene_id "ENSRNOG00000016047"; transcript_id "ENSRNOG00000016047_tx_95"; exon_id "5_141041773_141041935_-"; exonnum "29"; txlen "17429";
5	ENSEMBL114_rn	exon	141041773	141041935	5.07572940453673	-	.	gene_id "ENSRNOG00000016047"; transcript_id "ENSRNOG00000016047_tx_96"; exon_id "5_141041773_141041935_-"; exonnum "29"; txlen "17756";
5	ENSEMBL114_rn	exon	141041773	141041935	4.96213967509971	-	.	gene_id "ENSRNOG00000016047"; transcript_id "ENSRNOG00000016047_tx_97"; exon_id "5_141041773_141041935_-"; exonnum "29"; txlen "17672";
5	ENSEMBL114_rn	exon	141041773	141041935	4.73732608449792	-	.	gene_id "ENSRNOG00000016047"; transcript_id "ENSRNOG00000016047_tx_99"; exon_id "5_141041773_141041935_-"; exonnum "30"; txlen "17483";
5	ensembl	exon	141043145	141043338	0	-	.	gene_id "ENSRNOG00000016047"; gene_version "9"; transcript_id "ENSRNOT00000103325"; transcript_version "2"; exon_number "29"; gene_name "Macf1"; gene_source "ensembl"; gene_biotype "protein_coding"; transcript_name "Macf1-207"; transcript_source "ensembl"; transcript_biotype "protein_coding"; exon_id "ENSRNOE00000281032"; exon_version "1";
5	ensembl	CDS	141043145	141043338	0	-	0	gene_id "ENSRNOG00000016047"; gene_version "9"; transcript_id "ENSRNOT00000103325"; transcript_version "2"; exon_number "29"; gene_name "Macf1"; gene_source "ensembl"; gene_biotype "protein_coding"; transcript_name "Macf1-207"; transcript_source "ensembl"; transcript_biotype "protein_coding"; protein_id "ENSRNOP00000077375"; protein_version "1";
5	ensembl	exon	141043145	141043338	0	-	.	gene_id "ENSRNOG00000016047"; gene_version "9"; transcript_id "ENSRNOT00000101846"; transcript_version "2"; exon_number "29"; gene_name "Macf1"; gene_source "ensembl"; gene_biotype "protein_coding"; transcript_name "Macf1-206"; transcript_source "ensembl"; transcript_biotype "protein_coding"; exon_id "ENSRNOE00000281032"; exon_version "1";
5	ensembl	CDS	141043145	141043338	0	-	0	gene_id "ENSRNOG00000016047"; gene_version "9"; transcript_id "ENSRNOT00000101846"; transcript_version "2"; exon_number "29"; gene_name "Macf1"; gene_source "ensembl"; gene_biotype "protein_coding"; transcript_name "Macf1-206"; transcript_source "ensembl"; transcript_biotype "protein_coding"; protein_id "ENSRNOP00000084588"; protein_version "2";
5	ensembl	exon	141043145	141043338	0	-	.	gene_id "ENSRNOG00000016047"; gene_version "9"; transcript_id "ENSRNOT00000081482"; transcript_version "3"; exon_number "28"; gene_name "Macf1"; gene_source "ensembl"; gene_biotype "protein_coding"; transcript_name "Macf1-202"; transcript_source "ensembl"; transcript_biotype "protein_coding"; exon_id "ENSRNOE00000281032"; exon_version "1";
5	ensembl	CDS	141043145	141043338	0	-	0	gene_id "ENSRNOG00000016047"; gene_version "9"; transcript_id "ENSRNOT00000081482"; transcript_version "3"; exon_number "28"; gene_name "Macf1"; gene_source "ensembl"; gene_biotype "protein_coding"; transcript_name "Macf1-202"; transcript_source "ensembl"; transcript_biotype "protein_coding"; protein_id "ENSRNOP00000075119"; protein_version "3";
5	ensembl	exon	141043145	141043338	0	-	.	gene_id "ENSRNOG00000016047"; gene_version "9"; transcript_id "ENSRNOT00000120102"; transcript_version "2"; exon_number "29"; gene_name "Macf1"; gene_source "ensembl"; gene_biotype "protein_coding"; transcript_name "Macf1-210"; transcript_source "ensembl"; transcript_biotype "protein_coding"; exon_id "ENSRNOE00000281032"; exon_version "1";
5	ensembl	CDS	141043145	141043338	0	-	0	gene_id "ENSRNOG00000016047"; gene_version "9"; transcript_id "ENSRNOT00000120102"; transcript_version "2"; exon_number "29"; gene_name "Macf1"; gene_source "ensembl"; gene_biotype "protein_coding"; transcript_name "Macf1-210"; transcript_source "ensembl"; transcript_biotype "protein_coding"; protein_id "ENSRNOP00000088940"; protein_version "2";
5	ensembl	exon	141043145	141043338	0	-	.	gene_id "ENSRNOG00000016047"; gene_version "9"; transcript_id "ENSRNOT00000045400"; transcript_version "7"; exon_number "30"; gene_name "Macf1"; gene_source "ensembl"; gene_biotype "protein_coding"; transcript_name "Macf1-201"; transcript_source "ensembl"; transcript_biotype "protein_coding"; exon_id "ENSRNOE00000281032"; exon_version "1"; tag "Ensembl_canonical";
5	ensembl	CDS	141043145	141043338	0	-	0	gene_id "ENSRNOG00000016047"; gene_version "9"; transcript_id "ENSRNOT00000045400"; transcript_version "7"; exon_number "30"; gene_name "Macf1"; gene_source "ensembl"; gene_biotype "protein_coding"; transcript_name "Macf1-201"; transcript_source "ensembl"; transcript_biotype "protein_coding"; protein_id "ENSRNOP00000041065"; protein_version "7"; tag "Ensembl_canonical";
5	ensembl	exon	141043145	141043338	0	-	.	gene_id "ENSRNOG00000016047"; gene_version "9"; transcript_id "ENSRNOT00000113796"; transcript_version "2"; exon_number "30"; gene_name "Macf1"; gene_source "ensembl"; gene_biotype "protein_coding"; transcript_name "Macf1-209"; transcript_source "ensembl"; transcript_biotype "protein_coding"; exon_id "ENSRNOE00000281032"; exon_version "1";
5	ensembl	CDS	141043145	141043338	0	-	0	gene_id "ENSRNOG00000016047"; gene_version "9"; transcript_id "ENSRNOT00000113796"; transcript_version "2"; exon_number "30"; gene_name "Macf1"; gene_source "ensembl"; gene_biotype "protein_coding"; transcript_name "Macf1-209"; transcript_source "ensembl"; transcript_biotype "protein_coding"; protein_id "ENSRNOP00000095347"; protein_version "2";
5	ensembl	exon	141043145	141043338	0	-	.	gene_id "ENSRNOG00000016047"; gene_version "9"; transcript_id "ENSRNOT00000091828"; transcript_version "3"; exon_number "29"; gene_name "Macf1"; gene_source "ensembl"; gene_biotype "protein_coding"; transcript_name "Macf1-204"; transcript_source "ensembl"; transcript_biotype "protein_coding"; exon_id "ENSRNOE00000281032"; exon_version "1";
5	ensembl	CDS	141043145	141043338	0	-	0	gene_id "ENSRNOG00000016047"; gene_version "9"; transcript_id "ENSRNOT00000091828"; transcript_version "3"; exon_number "29"; gene_name "Macf1"; gene_source "ensembl"; gene_biotype "protein_coding"; transcript_name "Macf1-204"; transcript_source "ensembl"; transcript_biotype "protein_coding"; protein_id "ENSRNOP00000069001"; protein_version "3";
5	ensembl	exon	141043145	141043338	0	-	.	gene_id "ENSRNOG00000016047"; gene_version "9"; transcript_id "ENSRNOT00000104350"; transcript_version "2"; exon_number "29"; gene_name "Macf1"; gene_source "ensembl"; gene_biotype "protein_coding"; transcript_name "Macf1-208"; transcript_source "ensembl"; transcript_biotype "protein_coding"; exon_id "ENSRNOE00000281032"; exon_version "1";
5	ensembl	CDS	141043145	141043338	0	-	0	gene_id "ENSRNOG00000016047"; gene_version "9"; transcript_id "ENSRNOT00000104350"; transcript_version "2"; exon_number "29"; gene_name "Macf1"; gene_source "ensembl"; gene_biotype "protein_coding"; transcript_name "Macf1-208"; transcript_source "ensembl"; transcript_biotype "protein_coding"; protein_id "ENSRNOP00000096978"; protein_version "2";
5	ensembl	exon	141043145	141043338	0	-	.	gene_id "ENSRNOG00000016047"; gene_version "9"; transcript_id "ENSRNOT00000084109"; transcript_version "3"; exon_number "29"; gene_name "Macf1"; gene_source "ensembl"; gene_biotype "protein_coding"; transcript_name "Macf1-203"; transcript_source "ensembl"; transcript_biotype "protein_coding"; exon_id "ENSRNOE00000281032"; exon_version "1";
5	ensembl	CDS	141043145	141043338	0	-	0	gene_id "ENSRNOG00000016047"; gene_version "9"; transcript_id "ENSRNOT00000084109"; transcript_version "3"; exon_number "29"; gene_name "Macf1"; gene_source "ensembl"; gene_biotype "protein_coding"; transcript_name "Macf1-203"; transcript_source "ensembl"; transcript_biotype "protein_coding"; protein_id "ENSRNOP00000069807"; protein_version "2";
5	ensembl	exon	141043145	141043338	0	-	.	gene_id "ENSRNOG00000016047"; gene_version "9"; transcript_id "ENSRNOT00000099669"; transcript_version "2"; exon_number "29"; gene_name "Macf1"; gene_source "ensembl"; gene_biotype "protein_coding"; transcript_name "Macf1-205"; transcript_source "ensembl"; transcript_biotype "protein_coding"; exon_id "ENSRNOE00000281032"; exon_version "1";
5	ensembl	CDS	141043145	141043338	0	-	0	gene_id "ENSRNOG00000016047"; gene_version "9"; transcript_id "ENSRNOT00000099669"; transcript_version "2"; exon_number "29"; gene_name "Macf1"; gene_source "ensembl"; gene_biotype "protein_coding"; transcript_name "Macf1-205"; transcript_source "ensembl"; transcript_biotype "protein_coding"; protein_id "ENSRNOP00000082051"; protein_version "1";
5	ENSEMBL114_rn	exon	141043145	141043338	4.28253626370583	-	.	gene_id "ENSRNOG00000016047"; transcript_id "ENSRNOG00000016047_tx_103"; exon_id "5_141043145_141043338_-"; exonnum "28"; txlen "17462";
5	ENSEMBL114_rn	exon	141043145	141043338	4.23527742918769	-	.	gene_id "ENSRNOG00000016047"; transcript_id "ENSRNOG00000016047_tx_104"; exon_id "5_141043145_141043338_-"; exonnum "30"; txlen "17969";
5	ENSEMBL114_rn	exon	141043145	141043338	4.20261156910524	-	.	gene_id "ENSRNOG00000016047"; transcript_id "ENSRNOG00000016047_tx_106"; exon_id "5_141043145_141043338_-"; exonnum "29"; txlen "17824";
5	ENSEMBL114_rn	exon	141043145	141043338	4.09598992764523	-	.	gene_id "ENSRNOG00000016047"; transcript_id "ENSRNOG00000016047_tx_107"; exon_id "5_141043145_141043338_-"; exonnum "28"; txlen "17810";
5	ENSEMBL114_rn	exon	141043145	141043338	4.09598992764523	-	.	gene_id "ENSRNOG00000016047"; transcript_id "ENSRNOG00000016047_tx_108"; exon_id "5_141043145_141043338_-"; exonnum "28"; txlen "17465";
5	ENSEMBL114_rn	exon	141043145	141043338	4.09598992764523	-	.	gene_id "ENSRNOG00000016047"; transcript_id "ENSRNOG00000016047_tx_109"; exon_id "5_141043145_141043338_-"; exonnum "28"; txlen "17792";
5	ENSEMBL114_rn	exon	141043145	141043338	4.0661970110568	-	.	gene_id "ENSRNOG00000016047"; transcript_id "ENSRNOG00000016047_tx_111"; exon_id "5_141043145_141043338_-"; exonnum "28"; txlen "17654";
5	ENSEMBL114_rn	exon	141043145	141043338	4.06095128351927	-	.	gene_id "ENSRNOG00000016047"; transcript_id "ENSRNOG00000016047_tx_112"; exon_id "5_141043145_141043338_-"; exonnum "28"; txlen "17693";
5	ENSEMBL114_rn	exon	141043145	141043338	3.65480444226588	-	.	gene_id "ENSRNOG00000016047"; transcript_id "ENSRNOG00000016047_tx_119"; exon_id "5_141043145_141043338_-"; exonnum "29"; txlen "17806";
5	ENSEMBL114_rn	exon	141043145	141043338	3.49872903195791	-	.	gene_id "ENSRNOG00000016047"; transcript_id "ENSRNOG00000016047_tx_121"; exon_id "5_141043145_141043338_-"; exonnum "29"; txlen "17761";
5	ENSEMBL114_rn	exon	141043145	141043338	3.49872903195791	-	.	gene_id "ENSRNOG00000016047"; transcript_id "ENSRNOG00000016047_tx_122"; exon_id "5_141043145_141043338_-"; exonnum "29"; txlen "17743";
5	ENSEMBL114_rn	exon	141043145	141043338	3.30524462794563	-	.	gene_id "ENSRNOG00000016047"; transcript_id "ENSRNOG00000016047_tx_123"; exon_id "5_141043145_141043338_-"; exonnum "29"; txlen "17792";
5	ENSEMBL114_rn	exon	141043145	141043338	3.30180928243838	-	.	gene_id "ENSRNOG00000016047"; transcript_id "ENSRNOG00000016047_tx_124"; exon_id "5_141043145_141043338_-"; exonnum "29"; txlen "17528";
5	ENSEMBL114_rn	exon	141043145	141043338	3.28419132137286	-	.	gene_id "ENSRNOG00000016047"; transcript_id "ENSRNOG00000016047_tx_125"; exon_id "5_141043145_141043338_-"; exonnum "28"; txlen "17738";
5	ENSEMBL114_rn	exon	141043145	141043338	3.23298189886472	-	.	gene_id "ENSRNOG00000016047"; transcript_id "ENSRNOG00000016047_tx_127"; exon_id "5_141043145_141043338_-"; exonnum "29"; txlen "17777";
5	ENSEMBL114_rn	exon	141043145	141043338	3.18946343952617	-	.	gene_id "ENSRNOG00000016047"; transcript_id "ENSRNOG00000016047_tx_128"; exon_id "5_141043145_141043338_-"; exonnum "29"; txlen "17504";
5	ENSEMBL114_rn	exon	141043145	141043338	3.08569110743012	-	.	gene_id "ENSRNOG00000016047"; transcript_id "ENSRNOG00000016047_tx_129"; exon_id "5_141043145_141043338_-"; exonnum "28"; txlen "17768";
5	ENSEMBL114_rn	exon	141043145	141043338	2.96094827399521	-	.	gene_id "ENSRNOG00000016047"; transcript_id "ENSRNOG00000016047_tx_131"; exon_id "5_141043145_141043338_-"; exonnum "28"; txlen "17441";
5	ENSEMBL114_rn	exon	141043145	141043338	2.93006197074711	-	.	gene_id "ENSRNOG00000016047"; transcript_id "ENSRNOG00000016047_tx_132"; exon_id "5_141043145_141043338_-"; exonnum "29"; txlen "17957";
5	ENSEMBL114_rn	exon	141043145	141043338	2.87746387874068	-	.	gene_id "ENSRNOG00000016047"; transcript_id "ENSRNOG00000016047_tx_133"; exon_id "5_141043145_141043338_-"; exonnum "28"; txlen "17423";
5	ENSEMBL114_rn	exon	141043145	141043338	2.84761384743831	-	.	gene_id "ENSRNOG00000016047"; transcript_id "ENSRNOG00000016047_tx_134"; exon_id "5_141043145_141043338_-"; exonnum "28"; txlen "17411";
5	ENSEMBL114_rn	exon	141043145	141043338	2.77159332165435	-	.	gene_id "ENSRNOG00000016047"; transcript_id "ENSRNOG00000016047_tx_136"; exon_id "5_141043145_141043338_-"; exonnum "29"; txlen "17441";
5	ENSEMBL114_rn	exon	141043145	141043338	2.60867345394873	-	.	gene_id "ENSRNOG00000016047"; transcript_id "ENSRNOG00000016047_tx_145"; exon_id "5_141043145_141043338_-"; exonnum "29"; txlen "17722";
5	ENSEMBL114_rn	exon	141043145	141043338	2.59144762786019	-	.	gene_id "ENSRNOG00000016047"; transcript_id "ENSRNOG00000016047_tx_146"; exon_id "5_141043145_141043338_-"; exonnum "28"; txlen "17327";
5	ENSEMBL114_rn	exon	141043145	141043338	2.53054415340901	-	.	gene_id "ENSRNOG00000016047"; transcript_id "ENSRNOG00000016047_tx_151"; exon_id "5_141043145_141043338_-"; exonnum "29"; txlen "17395";
5	ENSEMBL114_rn	exon	141043145	141043338	2.52847605213078	-	.	gene_id "ENSRNOG00000016047"; transcript_id "ENSRNOG00000016047_tx_152"; exon_id "5_141043145_141043338_-"; exonnum "28"; txlen "17420";
5	ENSEMBL114_rn	exon	141043145	141043338	2.52847605213078	-	.	gene_id "ENSRNOG00000016047"; transcript_id "ENSRNOG00000016047_tx_153"; exon_id "5_141043145_141043338_-"; exonnum "28"; txlen "17747";
5	ENSEMBL114_rn	exon	141043145	141043338	2.43525843031779	-	.	gene_id "ENSRNOG00000016047"; transcript_id "ENSRNOG00000016047_tx_155"; exon_id "5_141043145_141043338_-"; exonnum "29"; txlen "17684";
5	ENSEMBL114_rn	exon	141043145	141043338	2.38141078978612	-	.	gene_id "ENSRNOG00000016047"; transcript_id "ENSRNOG00000016047_tx_156"; exon_id "5_141043145_141043338_-"; exonnum "28"; txlen "17366";
5	ENSEMBL114_rn	exon	141043145	141043338	2.37605084938885	-	.	gene_id "ENSRNOG00000016047"; transcript_id "ENSRNOG00000016047_tx_157"; exon_id "5_141043145_141043338_-"; exonnum "28"; txlen "17609";
5	ENSEMBL114_rn	exon	141043145	141043338	2.27350257244811	-	.	gene_id "ENSRNOG00000016047"; transcript_id "ENSRNOG00000016047_tx_161"; exon_id "5_141043145_141043338_-"; exonnum "29"; txlen "17831";
5	ENSEMBL114_rn	exon	141043145	141043338	2.17850923188702	-	.	gene_id "ENSRNOG00000016047"; transcript_id "ENSRNOG00000016047_tx_165"; exon_id "5_141043145_141043338_-"; exonnum "29"; txlen "17357";
5	ENSEMBL114_rn	exon	141043145	141043338	2.00002891093003	-	.	gene_id "ENSRNOG00000016047"; transcript_id "ENSRNOG00000016047_tx_171"; exon_id "5_141043145_141043338_-"; exonnum "28"; txlen "17705";
5	ENSEMBL114_rn	exon	141043145	141043338	1.99117744482903	-	.	gene_id "ENSRNOG00000016047"; transcript_id "ENSRNOG00000016047_tx_172"; exon_id "5_141043145_141043338_-"; exonnum "28"; txlen "17720";
5	ENSEMBL114_rn	exon	141043145	141043338	1.98696366269234	-	.	gene_id "ENSRNOG00000016047"; transcript_id "ENSRNOG00000016047_tx_173"; exon_id "5_141043145_141043338_-"; exonnum "28"; txlen "17783";
5	ENSEMBL114_rn	exon	141043145	141043338	1.98696366269234	-	.	gene_id "ENSRNOG00000016047"; transcript_id "ENSRNOG00000016047_tx_174"; exon_id "5_141043145_141043338_-"; exonnum "28"; txlen "17750";
5	ENSEMBL114_rn	exon	141043145	141043338	1.98696366269234	-	.	gene_id "ENSRNOG00000016047"; transcript_id "ENSRNOG00000016047_tx_175"; exon_id "5_141043145_141043338_-"; exonnum "28"; txlen "17456";
5	ENSEMBL114_rn	exon	141043145	141043338	1.98696366269234	-	.	gene_id "ENSRNOG00000016047"; transcript_id "ENSRNOG00000016047_tx_176"; exon_id "5_141043145_141043338_-"; exonnum "28"; txlen "17765";
5	ENSEMBL114_rn	exon	141043145	141043338	1.95885833634793	-	.	gene_id "ENSRNOG00000016047"; transcript_id "ENSRNOG00000016047_tx_177"; exon_id "5_141043145_141043338_-"; exonnum "29"; txlen "17753";
5	ENSEMBL114_rn	exon	141043145	141043338	1.95119346937197	-	.	gene_id "ENSRNOG00000016047"; transcript_id "ENSRNOG00000016047_tx_178"; exon_id "5_141043145_141043338_-"; exonnum "28"; txlen "17591";
5	ENSEMBL114_rn	exon	141043145	141043338	1.94644225151279	-	.	gene_id "ENSRNOG00000016047"; transcript_id "ENSRNOG00000016047_tx_179"; exon_id "5_141043145_141043338_-"; exonnum "29"; txlen "17888";
5	ENSEMBL114_rn	exon	141043145	141043338	0.825557375429885	-	.	gene_id "ENSRNOG00000016047"; transcript_id "ENSRNOG00000016047_tx_180"; exon_id "5_141043145_141043338_-"; exonnum "29"; txlen "17879";
5	ENSEMBL114_rn	exon	141043145	141043338	30.3925900656178	-	.	gene_id "ENSRNOG00000016047"; transcript_id "ENSRNOG00000016047_tx_23"; exon_id "5_141043145_141043338_-"; exonnum "28"; txlen "17852";
5	ENSEMBL114_rn	exon	141043145	141043338	27.2371552586045	-	.	gene_id "ENSRNOG00000016047"; transcript_id "ENSRNOG00000016047_tx_24"; exon_id "5_141043145_141043338_-"; exonnum "28"; txlen "17834";
5	ENSEMBL114_rn	exon	141043145	141043338	22.0082814265072	-	.	gene_id "ENSRNOG00000016047"; transcript_id "ENSRNOG00000016047_tx_26"; exon_id "5_141043145_141043338_-"; exonnum "28"; txlen "17789";
5	ENSEMBL114_rn	exon	141043145	141043338	18.9821301533429	-	.	gene_id "ENSRNOG00000016047"; transcript_id "ENSRNOG00000016047_tx_27"; exon_id "5_141043145_141043338_-"; exonnum "28"; txlen "17771";
5	ENSEMBL114_rn	exon	141043145	141043338	12.1024236030721	-	.	gene_id "ENSRNOG00000016047"; transcript_id "ENSRNOG00000016047_tx_45"; exon_id "5_141043145_141043338_-"; exonnum "29"; txlen "17948";
5	ENSEMBL114_rn	exon	141043145	141043338	11.5292095922582	-	.	gene_id "ENSRNOG00000016047"; transcript_id "ENSRNOG00000016047_tx_47"; exon_id "5_141043145_141043338_-"; exonnum "29"; txlen "17930";
5	ENSEMBL114_rn	exon	141043145	141043338	11.4237110875135	-	.	gene_id "ENSRNOG00000016047"; transcript_id "ENSRNOG00000016047_tx_48"; exon_id "5_141043145_141043338_-"; exonnum "29"; txlen "17873";
5	ENSEMBL114_rn	exon	141043145	141043338	10.6764404881394	-	.	gene_id "ENSRNOG00000016047"; transcript_id "ENSRNOG00000016047_tx_49"; exon_id "5_141043145_141043338_-"; exonnum "29"; txlen "17867";
5	ENSEMBL114_rn	exon	141043145	141043338	10.6344902478387	-	.	gene_id "ENSRNOG00000016047"; transcript_id "ENSRNOG00000016047_tx_50"; exon_id "5_141043145_141043338_-"; exonnum "28"; txlen "17728";
5	ENSEMBL114_rn	exon	141043145	141043338	10.2796738494078	-	.	gene_id "ENSRNOG00000016047"; transcript_id "ENSRNOG00000016047_tx_53"; exon_id "5_141043145_141043338_-"; exonnum "28"; txlen "17657";
5	ENSEMBL114_rn	exon	141043145	141043338	9.46940612546593	-	.	gene_id "ENSRNOG00000016047"; transcript_id "ENSRNOG00000016047_tx_56"; exon_id "5_141043145_141043338_-"; exonnum "28"; txlen "17330";
5	ENSEMBL114_rn	exon	141043145	141043338	9.31685329151392	-	.	gene_id "ENSRNOG00000016047"; transcript_id "ENSRNOG00000016047_tx_58"; exon_id "5_141043145_141043338_-"; exonnum "29"; txlen "17885";
5	ENSEMBL114_rn	exon	141043145	141043338	8.8831564101824	-	.	gene_id "ENSRNOG00000016047"; transcript_id "ENSRNOG00000016047_tx_59"; exon_id "5_141043145_141043338_-"; exonnum "28"; txlen "17665";
5	ENSEMBL114_rn	exon	141043145	141043338	8.48129535009754	-	.	gene_id "ENSRNOG00000016047"; transcript_id "ENSRNOG00000016047_tx_61"; exon_id "5_141043145_141043338_-"; exonnum "28"; txlen "17808";
5	ENSEMBL114_rn	exon	141043145	141043338	8.46983151433141	-	.	gene_id "ENSRNOG00000016047"; transcript_id "ENSRNOG00000016047_tx_62"; exon_id "5_141043145_141043338_-"; exonnum "28"; txlen "17525";
5	ENSEMBL114_rn	exon	141043145	141043338	8.3518710756278	-	.	gene_id "ENSRNOG00000016047"; transcript_id "ENSRNOG00000016047_tx_64"; exon_id "5_141043145_141043338_-"; exonnum "29"; txlen "17904";
5	ENSEMBL114_rn	exon	141043145	141043338	8.05453348008432	-	.	gene_id "ENSRNOG00000016047"; transcript_id "ENSRNOG00000016047_tx_67"; exon_id "5_141043145_141043338_-"; exonnum "28"; txlen "17312";
5	ENSEMBL114_rn	exon	141043145	141043338	7.84235840234618	-	.	gene_id "ENSRNOG00000016047"; transcript_id "ENSRNOG00000016047_tx_68"; exon_id "5_141043145_141043338_-"; exonnum "28"; txlen "17639";
5	ENSEMBL114_rn	exon	141043145	141043338	7.76105821727734	-	.	gene_id "ENSRNOG00000016047"; transcript_id "ENSRNOG00000016047_tx_69"; exon_id "5_141043145_141043338_-"; exonnum "28"; txlen "17710";
5	ENSEMBL114_rn	exon	141043145	141043338	7.10376339217767	-	.	gene_id "ENSRNOG00000016047"; transcript_id "ENSRNOG00000016047_tx_71"; exon_id "5_141043145_141043338_-"; exonnum "28"; txlen "17790";
5	ENSEMBL114_rn	exon	141043145	141043338	7.04556783441718	-	.	gene_id "ENSRNOG00000016047"; transcript_id "ENSRNOG00000016047_tx_73"; exon_id "5_141043145_141043338_-"; exonnum "29"; txlen "17546";
5	ENSEMBL114_rn	exon	141043145	141043338	6.98833232438778	-	.	gene_id "ENSRNOG00000016047"; transcript_id "ENSRNOG00000016047_tx_74"; exon_id "5_141043145_141043338_-"; exonnum "29"; txlen "17810";
5	ENSEMBL114_rn	exon	141043145	141043338	6.91793941998719	-	.	gene_id "ENSRNOG00000016047"; transcript_id "ENSRNOG00000016047_tx_75"; exon_id "5_141043145_141043338_-"; exonnum "28"; txlen "17594";
5	ENSEMBL114_rn	exon	141043145	141043338	6.71061444889136	-	.	gene_id "ENSRNOG00000016047"; transcript_id "ENSRNOG00000016047_tx_76"; exon_id "5_141043145_141043338_-"; exonnum "28"; txlen "17647";
5	ENSEMBL114_rn	exon	141043145	141043338	6.60673333374114	-	.	gene_id "ENSRNOG00000016047"; transcript_id "ENSRNOG00000016047_tx_77"; exon_id "5_141043145_141043338_-"; exonnum "28"; txlen "17745";
5	ENSEMBL114_rn	exon	141043145	141043338	6.60673333374114	-	.	gene_id "ENSRNOG00000016047"; transcript_id "ENSRNOG00000016047_tx_78"; exon_id "5_141043145_141043338_-"; exonnum "28"; txlen "17727";
5	ENSEMBL114_rn	exon	141043145	141043338	6.34231569338975	-	.	gene_id "ENSRNOG00000016047"; transcript_id "ENSRNOG00000016047_tx_80"; exon_id "5_141043145_141043338_-"; exonnum "29"; txlen "17886";
5	ENSEMBL114_rn	exon	141043145	141043338	6.29593704434423	-	.	gene_id "ENSRNOG00000016047"; transcript_id "ENSRNOG00000016047_tx_81"; exon_id "5_141043145_141043338_-"; exonnum "28"; txlen "17267";
5	ENSEMBL114_rn	exon	141043145	141043338	6.13521636786394	-	.	gene_id "ENSRNOG00000016047"; transcript_id "ENSRNOG00000016047_tx_82"; exon_id "5_141043145_141043338_-"; exonnum "28"; txlen "17507";
5	ENSEMBL114_rn	exon	141043145	141043338	5.92883405199509	-	.	gene_id "ENSRNOG00000016047"; transcript_id "ENSRNOG00000016047_tx_83"; exon_id "5_141043145_141043338_-"; exonnum "29"; txlen "17841";
5	ENSEMBL114_rn	exon	141043145	141043338	5.85498775253578	-	.	gene_id "ENSRNOG00000016047"; transcript_id "ENSRNOG00000016047_tx_85"; exon_id "5_141043145_141043338_-"; exonnum "28"; txlen "17483";
5	ENSEMBL114_rn	exon	141043145	141043338	5.51644269063377	-	.	gene_id "ENSRNOG00000016047"; transcript_id "ENSRNOG00000016047_tx_90"; exon_id "5_141043145_141043338_-"; exonnum "29"; txlen "17855";
5	ENSEMBL114_rn	exon	141043145	141043338	5.48954837090907	-	.	gene_id "ENSRNOG00000016047"; transcript_id "ENSRNOG00000016047_tx_91"; exon_id "5_141043145_141043338_-"; exonnum "28"; txlen "17576";
5	ENSEMBL114_rn	exon	141043145	141043338	5.37388400157646	-	.	gene_id "ENSRNOG00000016047"; transcript_id "ENSRNOG00000016047_tx_92"; exon_id "5_141043145_141043338_-"; exonnum "29"; txlen "17823";
5	ENSEMBL114_rn	exon	141043145	141043338	5.35917097552045	-	.	gene_id "ENSRNOG00000016047"; transcript_id "ENSRNOG00000016047_tx_93"; exon_id "5_141043145_141043338_-"; exonnum "28"; txlen "17249";
5	ENSEMBL114_rn	exon	141043145	141043338	5.21270145675923	-	.	gene_id "ENSRNOG00000016047"; transcript_id "ENSRNOG00000016047_tx_94"; exon_id "5_141043145_141043338_-"; exonnum "28"; txlen "17345";
5	ENSEMBL114_rn	exon	141043145	141043338	5.10141732590397	-	.	gene_id "ENSRNOG00000016047"; transcript_id "ENSRNOG00000016047_tx_95"; exon_id "5_141043145_141043338_-"; exonnum "28"; txlen "17429";
5	ENSEMBL114_rn	exon	141043145	141043338	5.07572940453673	-	.	gene_id "ENSRNOG00000016047"; transcript_id "ENSRNOG00000016047_tx_96"; exon_id "5_141043145_141043338_-"; exonnum "28"; txlen "17756";
5	ENSEMBL114_rn	exon	141043145	141043338	4.96213967509971	-	.	gene_id "ENSRNOG00000016047"; transcript_id "ENSRNOG00000016047_tx_97"; exon_id "5_141043145_141043338_-"; exonnum "28"; txlen "17672";
5	ENSEMBL114_rn	exon	141043145	141043338	4.73732608449792	-	.	gene_id "ENSRNOG00000016047"; transcript_id "ENSRNOG00000016047_tx_99"; exon_id "5_141043145_141043338_-"; exonnum "29"; txlen "17483";
5	ensembl	exon	141043969	141044107	0	-	.	gene_id "ENSRNOG00000016047"; gene_version "9"; transcript_id "ENSRNOT00000103325"; transcript_version "2"; exon_number "28"; gene_name "Macf1"; gene_source "ensembl"; gene_biotype "protein_coding"; transcript_name "Macf1-207"; transcript_source "ensembl"; transcript_biotype "protein_coding"; exon_id "ENSRNOE00000335002"; exon_version "1";
5	ensembl	CDS	141043969	141044107	0	-	1	gene_id "ENSRNOG00000016047"; gene_version "9"; transcript_id "ENSRNOT00000103325"; transcript_version "2"; exon_number "28"; gene_name "Macf1"; gene_source "ensembl"; gene_biotype "protein_coding"; transcript_name "Macf1-207"; transcript_source "ensembl"; transcript_biotype "protein_coding"; protein_id "ENSRNOP00000077375"; protein_version "1";
5	ensembl	exon	141043969	141044107	0	-	.	gene_id "ENSRNOG00000016047"; gene_version "9"; transcript_id "ENSRNOT00000101846"; transcript_version "2"; exon_number "28"; gene_name "Macf1"; gene_source "ensembl"; gene_biotype "protein_coding"; transcript_name "Macf1-206"; transcript_source "ensembl"; transcript_biotype "protein_coding"; exon_id "ENSRNOE00000335002"; exon_version "1";
5	ensembl	CDS	141043969	141044107	0	-	1	gene_id "ENSRNOG00000016047"; gene_version "9"; transcript_id "ENSRNOT00000101846"; transcript_version "2"; exon_number "28"; gene_name "Macf1"; gene_source "ensembl"; gene_biotype "protein_coding"; transcript_name "Macf1-206"; transcript_source "ensembl"; transcript_biotype "protein_coding"; protein_id "ENSRNOP00000084588"; protein_version "2";
5	ensembl	exon	141043969	141044107	0	-	.	gene_id "ENSRNOG00000016047"; gene_version "9"; transcript_id "ENSRNOT00000081482"; transcript_version "3"; exon_number "27"; gene_name "Macf1"; gene_source "ensembl"; gene_biotype "protein_coding"; transcript_name "Macf1-202"; transcript_source "ensembl"; transcript_biotype "protein_coding"; exon_id "ENSRNOE00000335002"; exon_version "1";
5	ensembl	CDS	141043969	141044107	0	-	1	gene_id "ENSRNOG00000016047"; gene_version "9"; transcript_id "ENSRNOT00000081482"; transcript_version "3"; exon_number "27"; gene_name "Macf1"; gene_source "ensembl"; gene_biotype "protein_coding"; transcript_name "Macf1-202"; transcript_source "ensembl"; transcript_biotype "protein_coding"; protein_id "ENSRNOP00000075119"; protein_version "3";
5	ensembl	exon	141043969	141044107	0	-	.	gene_id "ENSRNOG00000016047"; gene_version "9"; transcript_id "ENSRNOT00000120102"; transcript_version "2"; exon_number "28"; gene_name "Macf1"; gene_source "ensembl"; gene_biotype "protein_coding"; transcript_name "Macf1-210"; transcript_source "ensembl"; transcript_biotype "protein_coding"; exon_id "ENSRNOE00000335002"; exon_version "1";
5	ensembl	CDS	141043969	141044107	0	-	1	gene_id "ENSRNOG00000016047"; gene_version "9"; transcript_id "ENSRNOT00000120102"; transcript_version "2"; exon_number "28"; gene_name "Macf1"; gene_source "ensembl"; gene_biotype "protein_coding"; transcript_name "Macf1-210"; transcript_source "ensembl"; transcript_biotype "protein_coding"; protein_id "ENSRNOP00000088940"; protein_version "2";
5	ensembl	exon	141043969	141044107	0	-	.	gene_id "ENSRNOG00000016047"; gene_version "9"; transcript_id "ENSRNOT00000045400"; transcript_version "7"; exon_number "29"; gene_name "Macf1"; gene_source "ensembl"; gene_biotype "protein_coding"; transcript_name "Macf1-201"; transcript_source "ensembl"; transcript_biotype "protein_coding"; exon_id "ENSRNOE00000335002"; exon_version "1"; tag "Ensembl_canonical";
5	ensembl	CDS	141043969	141044107	0	-	1	gene_id "ENSRNOG00000016047"; gene_version "9"; transcript_id "ENSRNOT00000045400"; transcript_version "7"; exon_number "29"; gene_name "Macf1"; gene_source "ensembl"; gene_biotype "protein_coding"; transcript_name "Macf1-201"; transcript_source "ensembl"; transcript_biotype "protein_coding"; protein_id "ENSRNOP00000041065"; protein_version "7"; tag "Ensembl_canonical";
5	ensembl	exon	141043969	141044107	0	-	.	gene_id "ENSRNOG00000016047"; gene_version "9"; transcript_id "ENSRNOT00000113796"; transcript_version "2"; exon_number "29"; gene_name "Macf1"; gene_source "ensembl"; gene_biotype "protein_coding"; transcript_name "Macf1-209"; transcript_source "ensembl"; transcript_biotype "protein_coding"; exon_id "ENSRNOE00000335002"; exon_version "1";
5	ensembl	CDS	141043969	141044107	0	-	1	gene_id "ENSRNOG00000016047"; gene_version "9"; transcript_id "ENSRNOT00000113796"; transcript_version "2"; exon_number "29"; gene_name "Macf1"; gene_source "ensembl"; gene_biotype "protein_coding"; transcript_name "Macf1-209"; transcript_source "ensembl"; transcript_biotype "protein_coding"; protein_id "ENSRNOP00000095347"; protein_version "2";
5	ensembl	exon	141043969	141044107	0	-	.	gene_id "ENSRNOG00000016047"; gene_version "9"; transcript_id "ENSRNOT00000091828"; transcript_version "3"; exon_number "28"; gene_name "Macf1"; gene_source "ensembl"; gene_biotype "protein_coding"; transcript_name "Macf1-204"; transcript_source "ensembl"; transcript_biotype "protein_coding"; exon_id "ENSRNOE00000335002"; exon_version "1";
5	ensembl	CDS	141043969	141044107	0	-	1	gene_id "ENSRNOG00000016047"; gene_version "9"; transcript_id "ENSRNOT00000091828"; transcript_version "3"; exon_number "28"; gene_name "Macf1"; gene_source "ensembl"; gene_biotype "protein_coding"; transcript_name "Macf1-204"; transcript_source "ensembl"; transcript_biotype "protein_coding"; protein_id "ENSRNOP00000069001"; protein_version "3";
5	ensembl	exon	141043969	141044107	0	-	.	gene_id "ENSRNOG00000016047"; gene_version "9"; transcript_id "ENSRNOT00000104350"; transcript_version "2"; exon_number "28"; gene_name "Macf1"; gene_source "ensembl"; gene_biotype "protein_coding"; transcript_name "Macf1-208"; transcript_source "ensembl"; transcript_biotype "protein_coding"; exon_id "ENSRNOE00000335002"; exon_version "1";
5	ensembl	CDS	141043969	141044107	0	-	1	gene_id "ENSRNOG00000016047"; gene_version "9"; transcript_id "ENSRNOT00000104350"; transcript_version "2"; exon_number "28"; gene_name "Macf1"; gene_source "ensembl"; gene_biotype "protein_coding"; transcript_name "Macf1-208"; transcript_source "ensembl"; transcript_biotype "protein_coding"; protein_id "ENSRNOP00000096978"; protein_version "2";
5	ensembl	exon	141043969	141044107	0	-	.	gene_id "ENSRNOG00000016047"; gene_version "9"; transcript_id "ENSRNOT00000084109"; transcript_version "3"; exon_number "28"; gene_name "Macf1"; gene_source "ensembl"; gene_biotype "protein_coding"; transcript_name "Macf1-203"; transcript_source "ensembl"; transcript_biotype "protein_coding"; exon_id "ENSRNOE00000335002"; exon_version "1";
5	ensembl	CDS	141043969	141044107	0	-	1	gene_id "ENSRNOG00000016047"; gene_version "9"; transcript_id "ENSRNOT00000084109"; transcript_version "3"; exon_number "28"; gene_name "Macf1"; gene_source "ensembl"; gene_biotype "protein_coding"; transcript_name "Macf1-203"; transcript_source "ensembl"; transcript_biotype "protein_coding"; protein_id "ENSRNOP00000069807"; protein_version "2";
5	ensembl	exon	141043969	141044107	0	-	.	gene_id "ENSRNOG00000016047"; gene_version "9"; transcript_id "ENSRNOT00000099669"; transcript_version "2"; exon_number "28"; gene_name "Macf1"; gene_source "ensembl"; gene_biotype "protein_coding"; transcript_name "Macf1-205"; transcript_source "ensembl"; transcript_biotype "protein_coding"; exon_id "ENSRNOE00000335002"; exon_version "1";
5	ensembl	CDS	141043969	141044107	0	-	1	gene_id "ENSRNOG00000016047"; gene_version "9"; transcript_id "ENSRNOT00000099669"; transcript_version "2"; exon_number "28"; gene_name "Macf1"; gene_source "ensembl"; gene_biotype "protein_coding"; transcript_name "Macf1-205"; transcript_source "ensembl"; transcript_biotype "protein_coding"; protein_id "ENSRNOP00000082051"; protein_version "1";
5	ENSEMBL114_rn	exon	141043969	141044107	4.28253626370583	-	.	gene_id "ENSRNOG00000016047"; transcript_id "ENSRNOG00000016047_tx_103"; exon_id "5_141043969_141044107_-"; exonnum "27"; txlen "17462";
5	ENSEMBL114_rn	exon	141043969	141044107	4.23527742918769	-	.	gene_id "ENSRNOG00000016047"; transcript_id "ENSRNOG00000016047_tx_104"; exon_id "5_141043969_141044107_-"; exonnum "29"; txlen "17969";
5	ENSEMBL114_rn	exon	141043969	141044107	4.20261156910524	-	.	gene_id "ENSRNOG00000016047"; transcript_id "ENSRNOG00000016047_tx_106"; exon_id "5_141043969_141044107_-"; exonnum "28"; txlen "17824";
5	ENSEMBL114_rn	exon	141043969	141044107	4.09598992764523	-	.	gene_id "ENSRNOG00000016047"; transcript_id "ENSRNOG00000016047_tx_107"; exon_id "5_141043969_141044107_-"; exonnum "27"; txlen "17810";
5	ENSEMBL114_rn	exon	141043969	141044107	4.09598992764523	-	.	gene_id "ENSRNOG00000016047"; transcript_id "ENSRNOG00000016047_tx_108"; exon_id "5_141043969_141044107_-"; exonnum "27"; txlen "17465";
5	ENSEMBL114_rn	exon	141043969	141044107	4.09598992764523	-	.	gene_id "ENSRNOG00000016047"; transcript_id "ENSRNOG00000016047_tx_109"; exon_id "5_141043969_141044107_-"; exonnum "27"; txlen "17792";
5	ENSEMBL114_rn	exon	141043969	141044107	4.0661970110568	-	.	gene_id "ENSRNOG00000016047"; transcript_id "ENSRNOG00000016047_tx_111"; exon_id "5_141043969_141044107_-"; exonnum "27"; txlen "17654";
5	ENSEMBL114_rn	exon	141043969	141044107	4.06095128351927	-	.	gene_id "ENSRNOG00000016047"; transcript_id "ENSRNOG00000016047_tx_112"; exon_id "5_141043969_141044107_-"; exonnum "27"; txlen "17693";
5	ENSEMBL114_rn	exon	141043969	141044107	3.65480444226588	-	.	gene_id "ENSRNOG00000016047"; transcript_id "ENSRNOG00000016047_tx_119"; exon_id "5_141043969_141044107_-"; exonnum "28"; txlen "17806";
5	ENSEMBL114_rn	exon	141043969	141044107	3.49872903195791	-	.	gene_id "ENSRNOG00000016047"; transcript_id "ENSRNOG00000016047_tx_121"; exon_id "5_141043969_141044107_-"; exonnum "28"; txlen "17761";
5	ENSEMBL114_rn	exon	141043969	141044107	3.49872903195791	-	.	gene_id "ENSRNOG00000016047"; transcript_id "ENSRNOG00000016047_tx_122"; exon_id "5_141043969_141044107_-"; exonnum "28"; txlen "17743";
5	ENSEMBL114_rn	exon	141043969	141044107	3.30524462794563	-	.	gene_id "ENSRNOG00000016047"; transcript_id "ENSRNOG00000016047_tx_123"; exon_id "5_141043969_141044107_-"; exonnum "28"; txlen "17792";
5	ENSEMBL114_rn	exon	141043969	141044107	3.30180928243838	-	.	gene_id "ENSRNOG00000016047"; transcript_id "ENSRNOG00000016047_tx_124"; exon_id "5_141043969_141044107_-"; exonnum "28"; txlen "17528";
5	ENSEMBL114_rn	exon	141043969	141044107	3.28419132137286	-	.	gene_id "ENSRNOG00000016047"; transcript_id "ENSRNOG00000016047_tx_125"; exon_id "5_141043969_141044107_-"; exonnum "27"; txlen "17738";
5	ENSEMBL114_rn	exon	141043969	141044107	3.23298189886472	-	.	gene_id "ENSRNOG00000016047"; transcript_id "ENSRNOG00000016047_tx_127"; exon_id "5_141043969_141044107_-"; exonnum "28"; txlen "17777";
5	ENSEMBL114_rn	exon	141043969	141044107	3.18946343952617	-	.	gene_id "ENSRNOG00000016047"; transcript_id "ENSRNOG00000016047_tx_128"; exon_id "5_141043969_141044107_-"; exonnum "28"; txlen "17504";
5	ENSEMBL114_rn	exon	141043969	141044107	3.08569110743012	-	.	gene_id "ENSRNOG00000016047"; transcript_id "ENSRNOG00000016047_tx_129"; exon_id "5_141043969_141044107_-"; exonnum "27"; txlen "17768";
5	ENSEMBL114_rn	exon	141043969	141044107	2.96094827399521	-	.	gene_id "ENSRNOG00000016047"; transcript_id "ENSRNOG00000016047_tx_131"; exon_id "5_141043969_141044107_-"; exonnum "27"; txlen "17441";
5	ENSEMBL114_rn	exon	141043969	141044107	2.93006197074711	-	.	gene_id "ENSRNOG00000016047"; transcript_id "ENSRNOG00000016047_tx_132"; exon_id "5_141043969_141044107_-"; exonnum "28"; txlen "17957";
5	ENSEMBL114_rn	exon	141043969	141044107	2.87746387874068	-	.	gene_id "ENSRNOG00000016047"; transcript_id "ENSRNOG00000016047_tx_133"; exon_id "5_141043969_141044107_-"; exonnum "27"; txlen "17423";
5	ENSEMBL114_rn	exon	141043969	141044107	2.84761384743831	-	.	gene_id "ENSRNOG00000016047"; transcript_id "ENSRNOG00000016047_tx_134"; exon_id "5_141043969_141044107_-"; exonnum "27"; txlen "17411";
5	ENSEMBL114_rn	exon	141043969	141044107	2.77159332165435	-	.	gene_id "ENSRNOG00000016047"; transcript_id "ENSRNOG00000016047_tx_136"; exon_id "5_141043969_141044107_-"; exonnum "28"; txlen "17441";
5	ENSEMBL114_rn	exon	141043969	141044107	2.60867345394873	-	.	gene_id "ENSRNOG00000016047"; transcript_id "ENSRNOG00000016047_tx_145"; exon_id "5_141043969_141044107_-"; exonnum "28"; txlen "17722";
5	ENSEMBL114_rn	exon	141043969	141044107	2.59144762786019	-	.	gene_id "ENSRNOG00000016047"; transcript_id "ENSRNOG00000016047_tx_146"; exon_id "5_141043969_141044107_-"; exonnum "27"; txlen "17327";
5	ENSEMBL114_rn	exon	141043969	141044107	2.53054415340901	-	.	gene_id "ENSRNOG00000016047"; transcript_id "ENSRNOG00000016047_tx_151"; exon_id "5_141043969_141044107_-"; exonnum "28"; txlen "17395";
5	ENSEMBL114_rn	exon	141043969	141044107	2.52847605213078	-	.	gene_id "ENSRNOG00000016047"; transcript_id "ENSRNOG00000016047_tx_152"; exon_id "5_141043969_141044107_-"; exonnum "27"; txlen "17420";
5	ENSEMBL114_rn	exon	141043969	141044107	2.52847605213078	-	.	gene_id "ENSRNOG00000016047"; transcript_id "ENSRNOG00000016047_tx_153"; exon_id "5_141043969_141044107_-"; exonnum "27"; txlen "17747";
5	ENSEMBL114_rn	exon	141043969	141044107	2.43525843031779	-	.	gene_id "ENSRNOG00000016047"; transcript_id "ENSRNOG00000016047_tx_155"; exon_id "5_141043969_141044107_-"; exonnum "28"; txlen "17684";
5	ENSEMBL114_rn	exon	141043969	141044107	2.38141078978612	-	.	gene_id "ENSRNOG00000016047"; transcript_id "ENSRNOG00000016047_tx_156"; exon_id "5_141043969_141044107_-"; exonnum "27"; txlen "17366";
5	ENSEMBL114_rn	exon	141043969	141044107	2.37605084938885	-	.	gene_id "ENSRNOG00000016047"; transcript_id "ENSRNOG00000016047_tx_157"; exon_id "5_141043969_141044107_-"; exonnum "27"; txlen "17609";
5	ENSEMBL114_rn	exon	141043969	141044107	2.27350257244811	-	.	gene_id "ENSRNOG00000016047"; transcript_id "ENSRNOG00000016047_tx_161"; exon_id "5_141043969_141044107_-"; exonnum "28"; txlen "17831";
5	ENSEMBL114_rn	exon	141043969	141044107	2.17850923188702	-	.	gene_id "ENSRNOG00000016047"; transcript_id "ENSRNOG00000016047_tx_165"; exon_id "5_141043969_141044107_-"; exonnum "28"; txlen "17357";
5	ENSEMBL114_rn	exon	141043969	141044107	2.00002891093003	-	.	gene_id "ENSRNOG00000016047"; transcript_id "ENSRNOG00000016047_tx_171"; exon_id "5_141043969_141044107_-"; exonnum "27"; txlen "17705";
5	ENSEMBL114_rn	exon	141043969	141044107	1.99117744482903	-	.	gene_id "ENSRNOG00000016047"; transcript_id "ENSRNOG00000016047_tx_172"; exon_id "5_141043969_141044107_-"; exonnum "27"; txlen "17720";
5	ENSEMBL114_rn	exon	141043969	141044107	1.98696366269234	-	.	gene_id "ENSRNOG00000016047"; transcript_id "ENSRNOG00000016047_tx_173"; exon_id "5_141043969_141044107_-"; exonnum "27"; txlen "17783";
5	ENSEMBL114_rn	exon	141043969	141044107	1.98696366269234	-	.	gene_id "ENSRNOG00000016047"; transcript_id "ENSRNOG00000016047_tx_174"; exon_id "5_141043969_141044107_-"; exonnum "27"; txlen "17750";
5	ENSEMBL114_rn	exon	141043969	141044107	1.98696366269234	-	.	gene_id "ENSRNOG00000016047"; transcript_id "ENSRNOG00000016047_tx_175"; exon_id "5_141043969_141044107_-"; exonnum "27"; txlen "17456";
5	ENSEMBL114_rn	exon	141043969	141044107	1.98696366269234	-	.	gene_id "ENSRNOG00000016047"; transcript_id "ENSRNOG00000016047_tx_176"; exon_id "5_141043969_141044107_-"; exonnum "27"; txlen "17765";
5	ENSEMBL114_rn	exon	141043969	141044107	1.95885833634793	-	.	gene_id "ENSRNOG00000016047"; transcript_id "ENSRNOG00000016047_tx_177"; exon_id "5_141043969_141044107_-"; exonnum "28"; txlen "17753";
5	ENSEMBL114_rn	exon	141043969	141044107	1.95119346937197	-	.	gene_id "ENSRNOG00000016047"; transcript_id "ENSRNOG00000016047_tx_178"; exon_id "5_141043969_141044107_-"; exonnum "27"; txlen "17591";
5	ENSEMBL114_rn	exon	141043969	141044107	1.94644225151279	-	.	gene_id "ENSRNOG00000016047"; transcript_id "ENSRNOG00000016047_tx_179"; exon_id "5_141043969_141044107_-"; exonnum "28"; txlen "17888";
5	ENSEMBL114_rn	exon	141043969	141044107	0.825557375429885	-	.	gene_id "ENSRNOG00000016047"; transcript_id "ENSRNOG00000016047_tx_180"; exon_id "5_141043969_141044107_-"; exonnum "28"; txlen "17879";
5	ENSEMBL114_rn	exon	141043969	141044107	30.3925900656178	-	.	gene_id "ENSRNOG00000016047"; transcript_id "ENSRNOG00000016047_tx_23"; exon_id "5_141043969_141044107_-"; exonnum "27"; txlen "17852";
5	ENSEMBL114_rn	exon	141043969	141044107	27.2371552586045	-	.	gene_id "ENSRNOG00000016047"; transcript_id "ENSRNOG00000016047_tx_24"; exon_id "5_141043969_141044107_-"; exonnum "27"; txlen "17834";
5	ENSEMBL114_rn	exon	141043969	141044107	22.0082814265072	-	.	gene_id "ENSRNOG00000016047"; transcript_id "ENSRNOG00000016047_tx_26"; exon_id "5_141043969_141044107_-"; exonnum "27"; txlen "17789";
5	ENSEMBL114_rn	exon	141043969	141044107	18.9821301533429	-	.	gene_id "ENSRNOG00000016047"; transcript_id "ENSRNOG00000016047_tx_27"; exon_id "5_141043969_141044107_-"; exonnum "27"; txlen "17771";
5	ENSEMBL114_rn	exon	141043969	141044107	12.1024236030721	-	.	gene_id "ENSRNOG00000016047"; transcript_id "ENSRNOG00000016047_tx_45"; exon_id "5_141043969_141044107_-"; exonnum "28"; txlen "17948";
5	ENSEMBL114_rn	exon	141043969	141044107	11.5292095922582	-	.	gene_id "ENSRNOG00000016047"; transcript_id "ENSRNOG00000016047_tx_47"; exon_id "5_141043969_141044107_-"; exonnum "28"; txlen "17930";
5	ENSEMBL114_rn	exon	141043969	141044107	11.4237110875135	-	.	gene_id "ENSRNOG00000016047"; transcript_id "ENSRNOG00000016047_tx_48"; exon_id "5_141043969_141044107_-"; exonnum "28"; txlen "17873";
5	ENSEMBL114_rn	exon	141043969	141044107	10.6764404881394	-	.	gene_id "ENSRNOG00000016047"; transcript_id "ENSRNOG00000016047_tx_49"; exon_id "5_141043969_141044107_-"; exonnum "28"; txlen "17867";
5	ENSEMBL114_rn	exon	141043969	141044107	10.6344902478387	-	.	gene_id "ENSRNOG00000016047"; transcript_id "ENSRNOG00000016047_tx_50"; exon_id "5_141043969_141044107_-"; exonnum "27"; txlen "17728";
5	ENSEMBL114_rn	exon	141043969	141044107	10.2796738494078	-	.	gene_id "ENSRNOG00000016047"; transcript_id "ENSRNOG00000016047_tx_53"; exon_id "5_141043969_141044107_-"; exonnum "27"; txlen "17657";
5	ENSEMBL114_rn	exon	141043969	141044107	9.46940612546593	-	.	gene_id "ENSRNOG00000016047"; transcript_id "ENSRNOG00000016047_tx_56"; exon_id "5_141043969_141044107_-"; exonnum "27"; txlen "17330";
5	ENSEMBL114_rn	exon	141043969	141044107	9.31685329151392	-	.	gene_id "ENSRNOG00000016047"; transcript_id "ENSRNOG00000016047_tx_58"; exon_id "5_141043969_141044107_-"; exonnum "28"; txlen "17885";
5	ENSEMBL114_rn	exon	141043969	141044107	8.8831564101824	-	.	gene_id "ENSRNOG00000016047"; transcript_id "ENSRNOG00000016047_tx_59"; exon_id "5_141043969_141044107_-"; exonnum "27"; txlen "17665";
5	ENSEMBL114_rn	exon	141043969	141044107	8.48129535009754	-	.	gene_id "ENSRNOG00000016047"; transcript_id "ENSRNOG00000016047_tx_61"; exon_id "5_141043969_141044107_-"; exonnum "27"; txlen "17808";
5	ENSEMBL114_rn	exon	141043969	141044107	8.46983151433141	-	.	gene_id "ENSRNOG00000016047"; transcript_id "ENSRNOG00000016047_tx_62"; exon_id "5_141043969_141044107_-"; exonnum "27"; txlen "17525";
5	ENSEMBL114_rn	exon	141043969	141044107	8.3518710756278	-	.	gene_id "ENSRNOG00000016047"; transcript_id "ENSRNOG00000016047_tx_64"; exon_id "5_141043969_141044107_-"; exonnum "28"; txlen "17904";
5	ENSEMBL114_rn	exon	141043969	141044107	8.05453348008432	-	.	gene_id "ENSRNOG00000016047"; transcript_id "ENSRNOG00000016047_tx_67"; exon_id "5_141043969_141044107_-"; exonnum "27"; txlen "17312";
5	ENSEMBL114_rn	exon	141043969	141044107	7.84235840234618	-	.	gene_id "ENSRNOG00000016047"; transcript_id "ENSRNOG00000016047_tx_68"; exon_id "5_141043969_141044107_-"; exonnum "27"; txlen "17639";
5	ENSEMBL114_rn	exon	141043969	141044107	7.76105821727734	-	.	gene_id "ENSRNOG00000016047"; transcript_id "ENSRNOG00000016047_tx_69"; exon_id "5_141043969_141044107_-"; exonnum "27"; txlen "17710";
5	ENSEMBL114_rn	exon	141043969	141044107	7.10376339217767	-	.	gene_id "ENSRNOG00000016047"; transcript_id "ENSRNOG00000016047_tx_71"; exon_id "5_141043969_141044107_-"; exonnum "27"; txlen "17790";
5	ENSEMBL114_rn	exon	141043969	141044107	7.04556783441718	-	.	gene_id "ENSRNOG00000016047"; transcript_id "ENSRNOG00000016047_tx_73"; exon_id "5_141043969_141044107_-"; exonnum "28"; txlen "17546";
5	ENSEMBL114_rn	exon	141043969	141044107	6.98833232438778	-	.	gene_id "ENSRNOG00000016047"; transcript_id "ENSRNOG00000016047_tx_74"; exon_id "5_141043969_141044107_-"; exonnum "28"; txlen "17810";
5	ENSEMBL114_rn	exon	141043969	141044107	6.91793941998719	-	.	gene_id "ENSRNOG00000016047"; transcript_id "ENSRNOG00000016047_tx_75"; exon_id "5_141043969_141044107_-"; exonnum "27"; txlen "17594";
5	ENSEMBL114_rn	exon	141043969	141044107	6.71061444889136	-	.	gene_id "ENSRNOG00000016047"; transcript_id "ENSRNOG00000016047_tx_76"; exon_id "5_141043969_141044107_-"; exonnum "27"; txlen "17647";
5	ENSEMBL114_rn	exon	141043969	141044107	6.60673333374114	-	.	gene_id "ENSRNOG00000016047"; transcript_id "ENSRNOG00000016047_tx_77"; exon_id "5_141043969_141044107_-"; exonnum "27"; txlen "17745";
5	ENSEMBL114_rn	exon	141043969	141044107	6.60673333374114	-	.	gene_id "ENSRNOG00000016047"; transcript_id "ENSRNOG00000016047_tx_78"; exon_id "5_141043969_141044107_-"; exonnum "27"; txlen "17727";
5	ENSEMBL114_rn	exon	141043969	141044107	6.34231569338975	-	.	gene_id "ENSRNOG00000016047"; transcript_id "ENSRNOG00000016047_tx_80"; exon_id "5_141043969_141044107_-"; exonnum "28"; txlen "17886";
5	ENSEMBL114_rn	exon	141043969	141044107	6.29593704434423	-	.	gene_id "ENSRNOG00000016047"; transcript_id "ENSRNOG00000016047_tx_81"; exon_id "5_141043969_141044107_-"; exonnum "27"; txlen "17267";
5	ENSEMBL114_rn	exon	141043969	141044107	6.13521636786394	-	.	gene_id "ENSRNOG00000016047"; transcript_id "ENSRNOG00000016047_tx_82"; exon_id "5_141043969_141044107_-"; exonnum "27"; txlen "17507";
5	ENSEMBL114_rn	exon	141043969	141044107	5.92883405199509	-	.	gene_id "ENSRNOG00000016047"; transcript_id "ENSRNOG00000016047_tx_83"; exon_id "5_141043969_141044107_-"; exonnum "28"; txlen "17841";
5	ENSEMBL114_rn	exon	141043969	141044107	5.85498775253578	-	.	gene_id "ENSRNOG00000016047"; transcript_id "ENSRNOG00000016047_tx_85"; exon_id "5_141043969_141044107_-"; exonnum "27"; txlen "17483";
5	ENSEMBL114_rn	exon	141043969	141044107	5.51644269063377	-	.	gene_id "ENSRNOG00000016047"; transcript_id "ENSRNOG00000016047_tx_90"; exon_id "5_141043969_141044107_-"; exonnum "28"; txlen "17855";
5	ENSEMBL114_rn	exon	141043969	141044107	5.48954837090907	-	.	gene_id "ENSRNOG00000016047"; transcript_id "ENSRNOG00000016047_tx_91"; exon_id "5_141043969_141044107_-"; exonnum "27"; txlen "17576";
5	ENSEMBL114_rn	exon	141043969	141044107	5.37388400157646	-	.	gene_id "ENSRNOG00000016047"; transcript_id "ENSRNOG00000016047_tx_92"; exon_id "5_141043969_141044107_-"; exonnum "28"; txlen "17823";
5	ENSEMBL114_rn	exon	141043969	141044107	5.35917097552045	-	.	gene_id "ENSRNOG00000016047"; transcript_id "ENSRNOG00000016047_tx_93"; exon_id "5_141043969_141044107_-"; exonnum "27"; txlen "17249";
5	ENSEMBL114_rn	exon	141043969	141044107	5.21270145675923	-	.	gene_id "ENSRNOG00000016047"; transcript_id "ENSRNOG00000016047_tx_94"; exon_id "5_141043969_141044107_-"; exonnum "27"; txlen "17345";
5	ENSEMBL114_rn	exon	141043969	141044107	5.10141732590397	-	.	gene_id "ENSRNOG00000016047"; transcript_id "ENSRNOG00000016047_tx_95"; exon_id "5_141043969_141044107_-"; exonnum "27"; txlen "17429";
5	ENSEMBL114_rn	exon	141043969	141044107	5.07572940453673	-	.	gene_id "ENSRNOG00000016047"; transcript_id "ENSRNOG00000016047_tx_96"; exon_id "5_141043969_141044107_-"; exonnum "27"; txlen "17756";
5	ENSEMBL114_rn	exon	141043969	141044107	4.96213967509971	-	.	gene_id "ENSRNOG00000016047"; transcript_id "ENSRNOG00000016047_tx_97"; exon_id "5_141043969_141044107_-"; exonnum "27"; txlen "17672";
5	ENSEMBL114_rn	exon	141043969	141044107	4.73732608449792	-	.	gene_id "ENSRNOG00000016047"; transcript_id "ENSRNOG00000016047_tx_99"; exon_id "5_141043969_141044107_-"; exonnum "28"; txlen "17483";
5	ensembl	exon	141044907	141045085	0	-	.	gene_id "ENSRNOG00000016047"; gene_version "9"; transcript_id "ENSRNOT00000103325"; transcript_version "2"; exon_number "27"; gene_name "Macf1"; gene_source "ensembl"; gene_biotype "protein_coding"; transcript_name "Macf1-207"; transcript_source "ensembl"; transcript_biotype "protein_coding"; exon_id "ENSRNOE00000329551"; exon_version "1";
5	ensembl	CDS	141044907	141045085	0	-	0	gene_id "ENSRNOG00000016047"; gene_version "9"; transcript_id "ENSRNOT00000103325"; transcript_version "2"; exon_number "27"; gene_name "Macf1"; gene_source "ensembl"; gene_biotype "protein_coding"; transcript_name "Macf1-207"; transcript_source "ensembl"; transcript_biotype "protein_coding"; protein_id "ENSRNOP00000077375"; protein_version "1";
5	ensembl	exon	141044907	141045085	0	-	.	gene_id "ENSRNOG00000016047"; gene_version "9"; transcript_id "ENSRNOT00000101846"; transcript_version "2"; exon_number "27"; gene_name "Macf1"; gene_source "ensembl"; gene_biotype "protein_coding"; transcript_name "Macf1-206"; transcript_source "ensembl"; transcript_biotype "protein_coding"; exon_id "ENSRNOE00000329551"; exon_version "1";
5	ensembl	CDS	141044907	141045085	0	-	0	gene_id "ENSRNOG00000016047"; gene_version "9"; transcript_id "ENSRNOT00000101846"; transcript_version "2"; exon_number "27"; gene_name "Macf1"; gene_source "ensembl"; gene_biotype "protein_coding"; transcript_name "Macf1-206"; transcript_source "ensembl"; transcript_biotype "protein_coding"; protein_id "ENSRNOP00000084588"; protein_version "2";
5	ensembl	exon	141044907	141045085	0	-	.	gene_id "ENSRNOG00000016047"; gene_version "9"; transcript_id "ENSRNOT00000081482"; transcript_version "3"; exon_number "26"; gene_name "Macf1"; gene_source "ensembl"; gene_biotype "protein_coding"; transcript_name "Macf1-202"; transcript_source "ensembl"; transcript_biotype "protein_coding"; exon_id "ENSRNOE00000329551"; exon_version "1";
5	ensembl	CDS	141044907	141045085	0	-	0	gene_id "ENSRNOG00000016047"; gene_version "9"; transcript_id "ENSRNOT00000081482"; transcript_version "3"; exon_number "26"; gene_name "Macf1"; gene_source "ensembl"; gene_biotype "protein_coding"; transcript_name "Macf1-202"; transcript_source "ensembl"; transcript_biotype "protein_coding"; protein_id "ENSRNOP00000075119"; protein_version "3";
5	ensembl	exon	141044907	141045085	0	-	.	gene_id "ENSRNOG00000016047"; gene_version "9"; transcript_id "ENSRNOT00000120102"; transcript_version "2"; exon_number "27"; gene_name "Macf1"; gene_source "ensembl"; gene_biotype "protein_coding"; transcript_name "Macf1-210"; transcript_source "ensembl"; transcript_biotype "protein_coding"; exon_id "ENSRNOE00000329551"; exon_version "1";
5	ensembl	CDS	141044907	141045085	0	-	0	gene_id "ENSRNOG00000016047"; gene_version "9"; transcript_id "ENSRNOT00000120102"; transcript_version "2"; exon_number "27"; gene_name "Macf1"; gene_source "ensembl"; gene_biotype "protein_coding"; transcript_name "Macf1-210"; transcript_source "ensembl"; transcript_biotype "protein_coding"; protein_id "ENSRNOP00000088940"; protein_version "2";
5	ensembl	exon	141044907	141045085	0	-	.	gene_id "ENSRNOG00000016047"; gene_version "9"; transcript_id "ENSRNOT00000045400"; transcript_version "7"; exon_number "28"; gene_name "Macf1"; gene_source "ensembl"; gene_biotype "protein_coding"; transcript_name "Macf1-201"; transcript_source "ensembl"; transcript_biotype "protein_coding"; exon_id "ENSRNOE00000329551"; exon_version "1"; tag "Ensembl_canonical";
5	ensembl	CDS	141044907	141045085	0	-	0	gene_id "ENSRNOG00000016047"; gene_version "9"; transcript_id "ENSRNOT00000045400"; transcript_version "7"; exon_number "28"; gene_name "Macf1"; gene_source "ensembl"; gene_biotype "protein_coding"; transcript_name "Macf1-201"; transcript_source "ensembl"; transcript_biotype "protein_coding"; protein_id "ENSRNOP00000041065"; protein_version "7"; tag "Ensembl_canonical";
5	ensembl	exon	141044907	141045085	0	-	.	gene_id "ENSRNOG00000016047"; gene_version "9"; transcript_id "ENSRNOT00000113796"; transcript_version "2"; exon_number "28"; gene_name "Macf1"; gene_source "ensembl"; gene_biotype "protein_coding"; transcript_name "Macf1-209"; transcript_source "ensembl"; transcript_biotype "protein_coding"; exon_id "ENSRNOE00000329551"; exon_version "1";
5	ensembl	CDS	141044907	141045085	0	-	0	gene_id "ENSRNOG00000016047"; gene_version "9"; transcript_id "ENSRNOT00000113796"; transcript_version "2"; exon_number "28"; gene_name "Macf1"; gene_source "ensembl"; gene_biotype "protein_coding"; transcript_name "Macf1-209"; transcript_source "ensembl"; transcript_biotype "protein_coding"; protein_id "ENSRNOP00000095347"; protein_version "2";
5	ensembl	exon	141044907	141045085	0	-	.	gene_id "ENSRNOG00000016047"; gene_version "9"; transcript_id "ENSRNOT00000091828"; transcript_version "3"; exon_number "27"; gene_name "Macf1"; gene_source "ensembl"; gene_biotype "protein_coding"; transcript_name "Macf1-204"; transcript_source "ensembl"; transcript_biotype "protein_coding"; exon_id "ENSRNOE00000329551"; exon_version "1";
5	ensembl	CDS	141044907	141045085	0	-	0	gene_id "ENSRNOG00000016047"; gene_version "9"; transcript_id "ENSRNOT00000091828"; transcript_version "3"; exon_number "27"; gene_name "Macf1"; gene_source "ensembl"; gene_biotype "protein_coding"; transcript_name "Macf1-204"; transcript_source "ensembl"; transcript_biotype "protein_coding"; protein_id "ENSRNOP00000069001"; protein_version "3";
5	ensembl	exon	141044907	141045085	0	-	.	gene_id "ENSRNOG00000016047"; gene_version "9"; transcript_id "ENSRNOT00000104350"; transcript_version "2"; exon_number "27"; gene_name "Macf1"; gene_source "ensembl"; gene_biotype "protein_coding"; transcript_name "Macf1-208"; transcript_source "ensembl"; transcript_biotype "protein_coding"; exon_id "ENSRNOE00000329551"; exon_version "1";
5	ensembl	CDS	141044907	141045085	0	-	0	gene_id "ENSRNOG00000016047"; gene_version "9"; transcript_id "ENSRNOT00000104350"; transcript_version "2"; exon_number "27"; gene_name "Macf1"; gene_source "ensembl"; gene_biotype "protein_coding"; transcript_name "Macf1-208"; transcript_source "ensembl"; transcript_biotype "protein_coding"; protein_id "ENSRNOP00000096978"; protein_version "2";
5	ensembl	exon	141044907	141045085	0	-	.	gene_id "ENSRNOG00000016047"; gene_version "9"; transcript_id "ENSRNOT00000084109"; transcript_version "3"; exon_number "27"; gene_name "Macf1"; gene_source "ensembl"; gene_biotype "protein_coding"; transcript_name "Macf1-203"; transcript_source "ensembl"; transcript_biotype "protein_coding"; exon_id "ENSRNOE00000329551"; exon_version "1";
5	ensembl	CDS	141044907	141045085	0	-	0	gene_id "ENSRNOG00000016047"; gene_version "9"; transcript_id "ENSRNOT00000084109"; transcript_version "3"; exon_number "27"; gene_name "Macf1"; gene_source "ensembl"; gene_biotype "protein_coding"; transcript_name "Macf1-203"; transcript_source "ensembl"; transcript_biotype "protein_coding"; protein_id "ENSRNOP00000069807"; protein_version "2";
5	ensembl	exon	141044907	141045085	0	-	.	gene_id "ENSRNOG00000016047"; gene_version "9"; transcript_id "ENSRNOT00000099669"; transcript_version "2"; exon_number "27"; gene_name "Macf1"; gene_source "ensembl"; gene_biotype "protein_coding"; transcript_name "Macf1-205"; transcript_source "ensembl"; transcript_biotype "protein_coding"; exon_id "ENSRNOE00000329551"; exon_version "1";
5	ensembl	CDS	141044907	141045085	0	-	0	gene_id "ENSRNOG00000016047"; gene_version "9"; transcript_id "ENSRNOT00000099669"; transcript_version "2"; exon_number "27"; gene_name "Macf1"; gene_source "ensembl"; gene_biotype "protein_coding"; transcript_name "Macf1-205"; transcript_source "ensembl"; transcript_biotype "protein_coding"; protein_id "ENSRNOP00000082051"; protein_version "1";
5	ENSEMBL114_rn	exon	141044907	141045085	4.28253626370583	-	.	gene_id "ENSRNOG00000016047"; transcript_id "ENSRNOG00000016047_tx_103"; exon_id "5_141044907_141045085_-"; exonnum "26"; txlen "17462";
5	ENSEMBL114_rn	exon	141044907	141045085	4.23527742918769	-	.	gene_id "ENSRNOG00000016047"; transcript_id "ENSRNOG00000016047_tx_104"; exon_id "5_141044907_141045085_-"; exonnum "28"; txlen "17969";
5	ENSEMBL114_rn	exon	141044907	141045085	4.20261156910524	-	.	gene_id "ENSRNOG00000016047"; transcript_id "ENSRNOG00000016047_tx_106"; exon_id "5_141044907_141045085_-"; exonnum "27"; txlen "17824";
5	ENSEMBL114_rn	exon	141044907	141045085	4.09598992764523	-	.	gene_id "ENSRNOG00000016047"; transcript_id "ENSRNOG00000016047_tx_107"; exon_id "5_141044907_141045085_-"; exonnum "26"; txlen "17810";
5	ENSEMBL114_rn	exon	141044907	141045085	4.09598992764523	-	.	gene_id "ENSRNOG00000016047"; transcript_id "ENSRNOG00000016047_tx_108"; exon_id "5_141044907_141045085_-"; exonnum "26"; txlen "17465";
5	ENSEMBL114_rn	exon	141044907	141045085	4.09598992764523	-	.	gene_id "ENSRNOG00000016047"; transcript_id "ENSRNOG00000016047_tx_109"; exon_id "5_141044907_141045085_-"; exonnum "26"; txlen "17792";
5	ENSEMBL114_rn	exon	141044907	141045085	4.0661970110568	-	.	gene_id "ENSRNOG00000016047"; transcript_id "ENSRNOG00000016047_tx_111"; exon_id "5_141044907_141045085_-"; exonnum "26"; txlen "17654";
5	ENSEMBL114_rn	exon	141044907	141045085	4.06095128351927	-	.	gene_id "ENSRNOG00000016047"; transcript_id "ENSRNOG00000016047_tx_112"; exon_id "5_141044907_141045085_-"; exonnum "26"; txlen "17693";
5	ENSEMBL114_rn	exon	141044907	141045085	3.65480444226588	-	.	gene_id "ENSRNOG00000016047"; transcript_id "ENSRNOG00000016047_tx_119"; exon_id "5_141044907_141045085_-"; exonnum "27"; txlen "17806";
5	ENSEMBL114_rn	exon	141044907	141045085	3.49872903195791	-	.	gene_id "ENSRNOG00000016047"; transcript_id "ENSRNOG00000016047_tx_121"; exon_id "5_141044907_141045085_-"; exonnum "27"; txlen "17761";
5	ENSEMBL114_rn	exon	141044907	141045085	3.49872903195791	-	.	gene_id "ENSRNOG00000016047"; transcript_id "ENSRNOG00000016047_tx_122"; exon_id "5_141044907_141045085_-"; exonnum "27"; txlen "17743";
5	ENSEMBL114_rn	exon	141044907	141045085	3.30524462794563	-	.	gene_id "ENSRNOG00000016047"; transcript_id "ENSRNOG00000016047_tx_123"; exon_id "5_141044907_141045085_-"; exonnum "27"; txlen "17792";
5	ENSEMBL114_rn	exon	141044907	141045085	3.30180928243838	-	.	gene_id "ENSRNOG00000016047"; transcript_id "ENSRNOG00000016047_tx_124"; exon_id "5_141044907_141045085_-"; exonnum "27"; txlen "17528";
5	ENSEMBL114_rn	exon	141044907	141045085	3.28419132137286	-	.	gene_id "ENSRNOG00000016047"; transcript_id "ENSRNOG00000016047_tx_125"; exon_id "5_141044907_141045085_-"; exonnum "26"; txlen "17738";
5	ENSEMBL114_rn	exon	141044907	141045085	3.23298189886472	-	.	gene_id "ENSRNOG00000016047"; transcript_id "ENSRNOG00000016047_tx_127"; exon_id "5_141044907_141045085_-"; exonnum "27"; txlen "17777";
5	ENSEMBL114_rn	exon	141044907	141045085	3.18946343952617	-	.	gene_id "ENSRNOG00000016047"; transcript_id "ENSRNOG00000016047_tx_128"; exon_id "5_141044907_141045085_-"; exonnum "27"; txlen "17504";
5	ENSEMBL114_rn	exon	141044907	141045085	3.08569110743012	-	.	gene_id "ENSRNOG00000016047"; transcript_id "ENSRNOG00000016047_tx_129"; exon_id "5_141044907_141045085_-"; exonnum "26"; txlen "17768";
5	ENSEMBL114_rn	exon	141044907	141045085	2.96094827399521	-	.	gene_id "ENSRNOG00000016047"; transcript_id "ENSRNOG00000016047_tx_131"; exon_id "5_141044907_141045085_-"; exonnum "26"; txlen "17441";
5	ENSEMBL114_rn	exon	141044907	141045085	2.93006197074711	-	.	gene_id "ENSRNOG00000016047"; transcript_id "ENSRNOG00000016047_tx_132"; exon_id "5_141044907_141045085_-"; exonnum "27"; txlen "17957";
5	ENSEMBL114_rn	exon	141044907	141045085	2.87746387874068	-	.	gene_id "ENSRNOG00000016047"; transcript_id "ENSRNOG00000016047_tx_133"; exon_id "5_141044907_141045085_-"; exonnum "26"; txlen "17423";
5	ENSEMBL114_rn	exon	141044907	141045085	2.84761384743831	-	.	gene_id "ENSRNOG00000016047"; transcript_id "ENSRNOG00000016047_tx_134"; exon_id "5_141044907_141045085_-"; exonnum "26"; txlen "17411";
5	ENSEMBL114_rn	exon	141044907	141045085	2.77159332165435	-	.	gene_id "ENSRNOG00000016047"; transcript_id "ENSRNOG00000016047_tx_136"; exon_id "5_141044907_141045085_-"; exonnum "27"; txlen "17441";
5	ENSEMBL114_rn	exon	141044907	141045085	2.60867345394873	-	.	gene_id "ENSRNOG00000016047"; transcript_id "ENSRNOG00000016047_tx_145"; exon_id "5_141044907_141045085_-"; exonnum "27"; txlen "17722";
5	ENSEMBL114_rn	exon	141044907	141045085	2.59144762786019	-	.	gene_id "ENSRNOG00000016047"; transcript_id "ENSRNOG00000016047_tx_146"; exon_id "5_141044907_141045085_-"; exonnum "26"; txlen "17327";
5	ENSEMBL114_rn	exon	141044907	141045085	2.53054415340901	-	.	gene_id "ENSRNOG00000016047"; transcript_id "ENSRNOG00000016047_tx_151"; exon_id "5_141044907_141045085_-"; exonnum "27"; txlen "17395";
5	ENSEMBL114_rn	exon	141044907	141045085	2.52847605213078	-	.	gene_id "ENSRNOG00000016047"; transcript_id "ENSRNOG00000016047_tx_152"; exon_id "5_141044907_141045085_-"; exonnum "26"; txlen "17420";
5	ENSEMBL114_rn	exon	141044907	141045085	2.52847605213078	-	.	gene_id "ENSRNOG00000016047"; transcript_id "ENSRNOG00000016047_tx_153"; exon_id "5_141044907_141045085_-"; exonnum "26"; txlen "17747";
5	ENSEMBL114_rn	exon	141044907	141045085	2.43525843031779	-	.	gene_id "ENSRNOG00000016047"; transcript_id "ENSRNOG00000016047_tx_155"; exon_id "5_141044907_141045085_-"; exonnum "27"; txlen "17684";
5	ENSEMBL114_rn	exon	141044907	141045085	2.38141078978612	-	.	gene_id "ENSRNOG00000016047"; transcript_id "ENSRNOG00000016047_tx_156"; exon_id "5_141044907_141045085_-"; exonnum "26"; txlen "17366";
5	ENSEMBL114_rn	exon	141044907	141045085	2.37605084938885	-	.	gene_id "ENSRNOG00000016047"; transcript_id "ENSRNOG00000016047_tx_157"; exon_id "5_141044907_141045085_-"; exonnum "26"; txlen "17609";
5	ENSEMBL114_rn	exon	141044907	141045085	2.27350257244811	-	.	gene_id "ENSRNOG00000016047"; transcript_id "ENSRNOG00000016047_tx_161"; exon_id "5_141044907_141045085_-"; exonnum "27"; txlen "17831";
5	ENSEMBL114_rn	exon	141044907	141045085	2.17850923188702	-	.	gene_id "ENSRNOG00000016047"; transcript_id "ENSRNOG00000016047_tx_165"; exon_id "5_141044907_141045085_-"; exonnum "27"; txlen "17357";
5	ENSEMBL114_rn	exon	141044907	141045085	2.00002891093003	-	.	gene_id "ENSRNOG00000016047"; transcript_id "ENSRNOG00000016047_tx_171"; exon_id "5_141044907_141045085_-"; exonnum "26"; txlen "17705";
5	ENSEMBL114_rn	exon	141044907	141045085	1.99117744482903	-	.	gene_id "ENSRNOG00000016047"; transcript_id "ENSRNOG00000016047_tx_172"; exon_id "5_141044907_141045085_-"; exonnum "26"; txlen "17720";
5	ENSEMBL114_rn	exon	141044907	141045085	1.98696366269234	-	.	gene_id "ENSRNOG00000016047"; transcript_id "ENSRNOG00000016047_tx_173"; exon_id "5_141044907_141045085_-"; exonnum "26"; txlen "17783";
5	ENSEMBL114_rn	exon	141044907	141045085	1.98696366269234	-	.	gene_id "ENSRNOG00000016047"; transcript_id "ENSRNOG00000016047_tx_174"; exon_id "5_141044907_141045085_-"; exonnum "26"; txlen "17750";
5	ENSEMBL114_rn	exon	141044907	141045085	1.98696366269234	-	.	gene_id "ENSRNOG00000016047"; transcript_id "ENSRNOG00000016047_tx_175"; exon_id "5_141044907_141045085_-"; exonnum "26"; txlen "17456";
5	ENSEMBL114_rn	exon	141044907	141045085	1.98696366269234	-	.	gene_id "ENSRNOG00000016047"; transcript_id "ENSRNOG00000016047_tx_176"; exon_id "5_141044907_141045085_-"; exonnum "26"; txlen "17765";
5	ENSEMBL114_rn	exon	141044907	141045085	1.95885833634793	-	.	gene_id "ENSRNOG00000016047"; transcript_id "ENSRNOG00000016047_tx_177"; exon_id "5_141044907_141045085_-"; exonnum "27"; txlen "17753";
5	ENSEMBL114_rn	exon	141044907	141045085	1.95119346937197	-	.	gene_id "ENSRNOG00000016047"; transcript_id "ENSRNOG00000016047_tx_178"; exon_id "5_141044907_141045085_-"; exonnum "26"; txlen "17591";
5	ENSEMBL114_rn	exon	141044907	141045085	1.94644225151279	-	.	gene_id "ENSRNOG00000016047"; transcript_id "ENSRNOG00000016047_tx_179"; exon_id "5_141044907_141045085_-"; exonnum "27"; txlen "17888";
5	ENSEMBL114_rn	exon	141044907	141045085	0.825557375429885	-	.	gene_id "ENSRNOG00000016047"; transcript_id "ENSRNOG00000016047_tx_180"; exon_id "5_141044907_141045085_-"; exonnum "27"; txlen "17879";
5	ENSEMBL114_rn	exon	141044907	141045085	30.3925900656178	-	.	gene_id "ENSRNOG00000016047"; transcript_id "ENSRNOG00000016047_tx_23"; exon_id "5_141044907_141045085_-"; exonnum "26"; txlen "17852";
5	ENSEMBL114_rn	exon	141044907	141045085	27.2371552586045	-	.	gene_id "ENSRNOG00000016047"; transcript_id "ENSRNOG00000016047_tx_24"; exon_id "5_141044907_141045085_-"; exonnum "26"; txlen "17834";
5	ENSEMBL114_rn	exon	141044907	141045085	22.0082814265072	-	.	gene_id "ENSRNOG00000016047"; transcript_id "ENSRNOG00000016047_tx_26"; exon_id "5_141044907_141045085_-"; exonnum "26"; txlen "17789";
5	ENSEMBL114_rn	exon	141044907	141045085	18.9821301533429	-	.	gene_id "ENSRNOG00000016047"; transcript_id "ENSRNOG00000016047_tx_27"; exon_id "5_141044907_141045085_-"; exonnum "26"; txlen "17771";
5	ENSEMBL114_rn	exon	141044907	141045085	12.1024236030721	-	.	gene_id "ENSRNOG00000016047"; transcript_id "ENSRNOG00000016047_tx_45"; exon_id "5_141044907_141045085_-"; exonnum "27"; txlen "17948";
5	ENSEMBL114_rn	exon	141044907	141045085	11.5292095922582	-	.	gene_id "ENSRNOG00000016047"; transcript_id "ENSRNOG00000016047_tx_47"; exon_id "5_141044907_141045085_-"; exonnum "27"; txlen "17930";
5	ENSEMBL114_rn	exon	141044907	141045085	11.4237110875135	-	.	gene_id "ENSRNOG00000016047"; transcript_id "ENSRNOG00000016047_tx_48"; exon_id "5_141044907_141045085_-"; exonnum "27"; txlen "17873";
5	ENSEMBL114_rn	exon	141044907	141045085	10.6764404881394	-	.	gene_id "ENSRNOG00000016047"; transcript_id "ENSRNOG00000016047_tx_49"; exon_id "5_141044907_141045085_-"; exonnum "27"; txlen "17867";
5	ENSEMBL114_rn	exon	141044907	141045085	10.6344902478387	-	.	gene_id "ENSRNOG00000016047"; transcript_id "ENSRNOG00000016047_tx_50"; exon_id "5_141044907_141045085_-"; exonnum "26"; txlen "17728";
5	ENSEMBL114_rn	exon	141044907	141045085	10.2796738494078	-	.	gene_id "ENSRNOG00000016047"; transcript_id "ENSRNOG00000016047_tx_53"; exon_id "5_141044907_141045085_-"; exonnum "26"; txlen "17657";
5	ENSEMBL114_rn	exon	141044907	141045085	9.46940612546593	-	.	gene_id "ENSRNOG00000016047"; transcript_id "ENSRNOG00000016047_tx_56"; exon_id "5_141044907_141045085_-"; exonnum "26"; txlen "17330";
5	ENSEMBL114_rn	exon	141044907	141045085	9.31685329151392	-	.	gene_id "ENSRNOG00000016047"; transcript_id "ENSRNOG00000016047_tx_58"; exon_id "5_141044907_141045085_-"; exonnum "27"; txlen "17885";
5	ENSEMBL114_rn	exon	141044907	141045085	8.8831564101824	-	.	gene_id "ENSRNOG00000016047"; transcript_id "ENSRNOG00000016047_tx_59"; exon_id "5_141044907_141045085_-"; exonnum "26"; txlen "17665";
5	ENSEMBL114_rn	exon	141044907	141045085	8.48129535009754	-	.	gene_id "ENSRNOG00000016047"; transcript_id "ENSRNOG00000016047_tx_61"; exon_id "5_141044907_141045085_-"; exonnum "26"; txlen "17808";
5	ENSEMBL114_rn	exon	141044907	141045085	8.46983151433141	-	.	gene_id "ENSRNOG00000016047"; transcript_id "ENSRNOG00000016047_tx_62"; exon_id "5_141044907_141045085_-"; exonnum "26"; txlen "17525";
5	ENSEMBL114_rn	exon	141044907	141045085	8.3518710756278	-	.	gene_id "ENSRNOG00000016047"; transcript_id "ENSRNOG00000016047_tx_64"; exon_id "5_141044907_141045085_-"; exonnum "27"; txlen "17904";
5	ENSEMBL114_rn	exon	141044907	141045085	8.05453348008432	-	.	gene_id "ENSRNOG00000016047"; transcript_id "ENSRNOG00000016047_tx_67"; exon_id "5_141044907_141045085_-"; exonnum "26"; txlen "17312";
5	ENSEMBL114_rn	exon	141044907	141045085	7.84235840234618	-	.	gene_id "ENSRNOG00000016047"; transcript_id "ENSRNOG00000016047_tx_68"; exon_id "5_141044907_141045085_-"; exonnum "26"; txlen "17639";
5	ENSEMBL114_rn	exon	141044907	141045085	7.76105821727734	-	.	gene_id "ENSRNOG00000016047"; transcript_id "ENSRNOG00000016047_tx_69"; exon_id "5_141044907_141045085_-"; exonnum "26"; txlen "17710";
5	ENSEMBL114_rn	exon	141044907	141045085	7.10376339217767	-	.	gene_id "ENSRNOG00000016047"; transcript_id "ENSRNOG00000016047_tx_71"; exon_id "5_141044907_141045085_-"; exonnum "26"; txlen "17790";
5	ENSEMBL114_rn	exon	141044907	141045085	7.04556783441718	-	.	gene_id "ENSRNOG00000016047"; transcript_id "ENSRNOG00000016047_tx_73"; exon_id "5_141044907_141045085_-"; exonnum "27"; txlen "17546";
5	ENSEMBL114_rn	exon	141044907	141045085	6.98833232438778	-	.	gene_id "ENSRNOG00000016047"; transcript_id "ENSRNOG00000016047_tx_74"; exon_id "5_141044907_141045085_-"; exonnum "27"; txlen "17810";
5	ENSEMBL114_rn	exon	141044907	141045085	6.91793941998719	-	.	gene_id "ENSRNOG00000016047"; transcript_id "ENSRNOG00000016047_tx_75"; exon_id "5_141044907_141045085_-"; exonnum "26"; txlen "17594";
5	ENSEMBL114_rn	exon	141044907	141045085	6.71061444889136	-	.	gene_id "ENSRNOG00000016047"; transcript_id "ENSRNOG00000016047_tx_76"; exon_id "5_141044907_141045085_-"; exonnum "26"; txlen "17647";
5	ENSEMBL114_rn	exon	141044907	141045085	6.60673333374114	-	.	gene_id "ENSRNOG00000016047"; transcript_id "ENSRNOG00000016047_tx_77"; exon_id "5_141044907_141045085_-"; exonnum "26"; txlen "17745";
5	ENSEMBL114_rn	exon	141044907	141045085	6.60673333374114	-	.	gene_id "ENSRNOG00000016047"; transcript_id "ENSRNOG00000016047_tx_78"; exon_id "5_141044907_141045085_-"; exonnum "26"; txlen "17727";
5	ENSEMBL114_rn	exon	141044907	141045085	6.34231569338975	-	.	gene_id "ENSRNOG00000016047"; transcript_id "ENSRNOG00000016047_tx_80"; exon_id "5_141044907_141045085_-"; exonnum "27"; txlen "17886";
5	ENSEMBL114_rn	exon	141044907	141045085	6.29593704434423	-	.	gene_id "ENSRNOG00000016047"; transcript_id "ENSRNOG00000016047_tx_81"; exon_id "5_141044907_141045085_-"; exonnum "26"; txlen "17267";
5	ENSEMBL114_rn	exon	141044907	141045085	6.13521636786394	-	.	gene_id "ENSRNOG00000016047"; transcript_id "ENSRNOG00000016047_tx_82"; exon_id "5_141044907_141045085_-"; exonnum "26"; txlen "17507";
5	ENSEMBL114_rn	exon	141044907	141045085	5.92883405199509	-	.	gene_id "ENSRNOG00000016047"; transcript_id "ENSRNOG00000016047_tx_83"; exon_id "5_141044907_141045085_-"; exonnum "27"; txlen "17841";
5	ENSEMBL114_rn	exon	141044907	141045085	5.85498775253578	-	.	gene_id "ENSRNOG00000016047"; transcript_id "ENSRNOG00000016047_tx_85"; exon_id "5_141044907_141045085_-"; exonnum "26"; txlen "17483";
5	ENSEMBL114_rn	exon	141044907	141045085	5.51644269063377	-	.	gene_id "ENSRNOG00000016047"; transcript_id "ENSRNOG00000016047_tx_90"; exon_id "5_141044907_141045085_-"; exonnum "27"; txlen "17855";
5	ENSEMBL114_rn	exon	141044907	141045085	5.48954837090907	-	.	gene_id "ENSRNOG00000016047"; transcript_id "ENSRNOG00000016047_tx_91"; exon_id "5_141044907_141045085_-"; exonnum "26"; txlen "17576";
5	ENSEMBL114_rn	exon	141044907	141045085	5.37388400157646	-	.	gene_id "ENSRNOG00000016047"; transcript_id "ENSRNOG00000016047_tx_92"; exon_id "5_141044907_141045085_-"; exonnum "27"; txlen "17823";
5	ENSEMBL114_rn	exon	141044907	141045085	5.35917097552045	-	.	gene_id "ENSRNOG00000016047"; transcript_id "ENSRNOG00000016047_tx_93"; exon_id "5_141044907_141045085_-"; exonnum "26"; txlen "17249";
5	ENSEMBL114_rn	exon	141044907	141045085	5.21270145675923	-	.	gene_id "ENSRNOG00000016047"; transcript_id "ENSRNOG00000016047_tx_94"; exon_id "5_141044907_141045085_-"; exonnum "26"; txlen "17345";
5	ENSEMBL114_rn	exon	141044907	141045085	5.10141732590397	-	.	gene_id "ENSRNOG00000016047"; transcript_id "ENSRNOG00000016047_tx_95"; exon_id "5_141044907_141045085_-"; exonnum "26"; txlen "17429";
5	ENSEMBL114_rn	exon	141044907	141045085	5.07572940453673	-	.	gene_id "ENSRNOG00000016047"; transcript_id "ENSRNOG00000016047_tx_96"; exon_id "5_141044907_141045085_-"; exonnum "26"; txlen "17756";
5	ENSEMBL114_rn	exon	141044907	141045085	4.96213967509971	-	.	gene_id "ENSRNOG00000016047"; transcript_id "ENSRNOG00000016047_tx_97"; exon_id "5_141044907_141045085_-"; exonnum "26"; txlen "17672";
5	ENSEMBL114_rn	exon	141044907	141045085	4.73732608449792	-	.	gene_id "ENSRNOG00000016047"; transcript_id "ENSRNOG00000016047_tx_99"; exon_id "5_141044907_141045085_-"; exonnum "27"; txlen "17483";
5	ensembl	exon	141045353	141045522	0	-	.	gene_id "ENSRNOG00000016047"; gene_version "9"; transcript_id "ENSRNOT00000103325"; transcript_version "2"; exon_number "26"; gene_name "Macf1"; gene_source "ensembl"; gene_biotype "protein_coding"; transcript_name "Macf1-207"; transcript_source "ensembl"; transcript_biotype "protein_coding"; exon_id "ENSRNOE00000302269"; exon_version "1";
5	ensembl	CDS	141045353	141045522	0	-	2	gene_id "ENSRNOG00000016047"; gene_version "9"; transcript_id "ENSRNOT00000103325"; transcript_version "2"; exon_number "26"; gene_name "Macf1"; gene_source "ensembl"; gene_biotype "protein_coding"; transcript_name "Macf1-207"; transcript_source "ensembl"; transcript_biotype "protein_coding"; protein_id "ENSRNOP00000077375"; protein_version "1";
5	ensembl	exon	141045353	141045522	0	-	.	gene_id "ENSRNOG00000016047"; gene_version "9"; transcript_id "ENSRNOT00000101846"; transcript_version "2"; exon_number "26"; gene_name "Macf1"; gene_source "ensembl"; gene_biotype "protein_coding"; transcript_name "Macf1-206"; transcript_source "ensembl"; transcript_biotype "protein_coding"; exon_id "ENSRNOE00000302269"; exon_version "1";
5	ensembl	CDS	141045353	141045522	0	-	2	gene_id "ENSRNOG00000016047"; gene_version "9"; transcript_id "ENSRNOT00000101846"; transcript_version "2"; exon_number "26"; gene_name "Macf1"; gene_source "ensembl"; gene_biotype "protein_coding"; transcript_name "Macf1-206"; transcript_source "ensembl"; transcript_biotype "protein_coding"; protein_id "ENSRNOP00000084588"; protein_version "2";
5	ensembl	exon	141045353	141045522	0	-	.	gene_id "ENSRNOG00000016047"; gene_version "9"; transcript_id "ENSRNOT00000081482"; transcript_version "3"; exon_number "25"; gene_name "Macf1"; gene_source "ensembl"; gene_biotype "protein_coding"; transcript_name "Macf1-202"; transcript_source "ensembl"; transcript_biotype "protein_coding"; exon_id "ENSRNOE00000302269"; exon_version "1";
5	ensembl	CDS	141045353	141045522	0	-	2	gene_id "ENSRNOG00000016047"; gene_version "9"; transcript_id "ENSRNOT00000081482"; transcript_version "3"; exon_number "25"; gene_name "Macf1"; gene_source "ensembl"; gene_biotype "protein_coding"; transcript_name "Macf1-202"; transcript_source "ensembl"; transcript_biotype "protein_coding"; protein_id "ENSRNOP00000075119"; protein_version "3";
5	ensembl	exon	141045353	141045522	0	-	.	gene_id "ENSRNOG00000016047"; gene_version "9"; transcript_id "ENSRNOT00000120102"; transcript_version "2"; exon_number "26"; gene_name "Macf1"; gene_source "ensembl"; gene_biotype "protein_coding"; transcript_name "Macf1-210"; transcript_source "ensembl"; transcript_biotype "protein_coding"; exon_id "ENSRNOE00000302269"; exon_version "1";
5	ensembl	CDS	141045353	141045522	0	-	2	gene_id "ENSRNOG00000016047"; gene_version "9"; transcript_id "ENSRNOT00000120102"; transcript_version "2"; exon_number "26"; gene_name "Macf1"; gene_source "ensembl"; gene_biotype "protein_coding"; transcript_name "Macf1-210"; transcript_source "ensembl"; transcript_biotype "protein_coding"; protein_id "ENSRNOP00000088940"; protein_version "2";
5	ensembl	exon	141045353	141045522	0	-	.	gene_id "ENSRNOG00000016047"; gene_version "9"; transcript_id "ENSRNOT00000045400"; transcript_version "7"; exon_number "27"; gene_name "Macf1"; gene_source "ensembl"; gene_biotype "protein_coding"; transcript_name "Macf1-201"; transcript_source "ensembl"; transcript_biotype "protein_coding"; exon_id "ENSRNOE00000302269"; exon_version "1"; tag "Ensembl_canonical";
5	ensembl	CDS	141045353	141045522	0	-	2	gene_id "ENSRNOG00000016047"; gene_version "9"; transcript_id "ENSRNOT00000045400"; transcript_version "7"; exon_number "27"; gene_name "Macf1"; gene_source "ensembl"; gene_biotype "protein_coding"; transcript_name "Macf1-201"; transcript_source "ensembl"; transcript_biotype "protein_coding"; protein_id "ENSRNOP00000041065"; protein_version "7"; tag "Ensembl_canonical";
5	ensembl	exon	141045353	141045522	0	-	.	gene_id "ENSRNOG00000016047"; gene_version "9"; transcript_id "ENSRNOT00000113796"; transcript_version "2"; exon_number "27"; gene_name "Macf1"; gene_source "ensembl"; gene_biotype "protein_coding"; transcript_name "Macf1-209"; transcript_source "ensembl"; transcript_biotype "protein_coding"; exon_id "ENSRNOE00000302269"; exon_version "1";
5	ensembl	CDS	141045353	141045522	0	-	2	gene_id "ENSRNOG00000016047"; gene_version "9"; transcript_id "ENSRNOT00000113796"; transcript_version "2"; exon_number "27"; gene_name "Macf1"; gene_source "ensembl"; gene_biotype "protein_coding"; transcript_name "Macf1-209"; transcript_source "ensembl"; transcript_biotype "protein_coding"; protein_id "ENSRNOP00000095347"; protein_version "2";
5	ensembl	exon	141045353	141045522	0	-	.	gene_id "ENSRNOG00000016047"; gene_version "9"; transcript_id "ENSRNOT00000091828"; transcript_version "3"; exon_number "26"; gene_name "Macf1"; gene_source "ensembl"; gene_biotype "protein_coding"; transcript_name "Macf1-204"; transcript_source "ensembl"; transcript_biotype "protein_coding"; exon_id "ENSRNOE00000302269"; exon_version "1";
5	ensembl	CDS	141045353	141045522	0	-	2	gene_id "ENSRNOG00000016047"; gene_version "9"; transcript_id "ENSRNOT00000091828"; transcript_version "3"; exon_number "26"; gene_name "Macf1"; gene_source "ensembl"; gene_biotype "protein_coding"; transcript_name "Macf1-204"; transcript_source "ensembl"; transcript_biotype "protein_coding"; protein_id "ENSRNOP00000069001"; protein_version "3";
5	ensembl	exon	141045353	141045522	0	-	.	gene_id "ENSRNOG00000016047"; gene_version "9"; transcript_id "ENSRNOT00000104350"; transcript_version "2"; exon_number "26"; gene_name "Macf1"; gene_source "ensembl"; gene_biotype "protein_coding"; transcript_name "Macf1-208"; transcript_source "ensembl"; transcript_biotype "protein_coding"; exon_id "ENSRNOE00000302269"; exon_version "1";
5	ensembl	CDS	141045353	141045522	0	-	2	gene_id "ENSRNOG00000016047"; gene_version "9"; transcript_id "ENSRNOT00000104350"; transcript_version "2"; exon_number "26"; gene_name "Macf1"; gene_source "ensembl"; gene_biotype "protein_coding"; transcript_name "Macf1-208"; transcript_source "ensembl"; transcript_biotype "protein_coding"; protein_id "ENSRNOP00000096978"; protein_version "2";
5	ensembl	exon	141045353	141045522	0	-	.	gene_id "ENSRNOG00000016047"; gene_version "9"; transcript_id "ENSRNOT00000084109"; transcript_version "3"; exon_number "26"; gene_name "Macf1"; gene_source "ensembl"; gene_biotype "protein_coding"; transcript_name "Macf1-203"; transcript_source "ensembl"; transcript_biotype "protein_coding"; exon_id "ENSRNOE00000302269"; exon_version "1";
5	ensembl	CDS	141045353	141045522	0	-	2	gene_id "ENSRNOG00000016047"; gene_version "9"; transcript_id "ENSRNOT00000084109"; transcript_version "3"; exon_number "26"; gene_name "Macf1"; gene_source "ensembl"; gene_biotype "protein_coding"; transcript_name "Macf1-203"; transcript_source "ensembl"; transcript_biotype "protein_coding"; protein_id "ENSRNOP00000069807"; protein_version "2";
5	ensembl	exon	141045353	141045522	0	-	.	gene_id "ENSRNOG00000016047"; gene_version "9"; transcript_id "ENSRNOT00000099669"; transcript_version "2"; exon_number "26"; gene_name "Macf1"; gene_source "ensembl"; gene_biotype "protein_coding"; transcript_name "Macf1-205"; transcript_source "ensembl"; transcript_biotype "protein_coding"; exon_id "ENSRNOE00000302269"; exon_version "1";
5	ensembl	CDS	141045353	141045522	0	-	2	gene_id "ENSRNOG00000016047"; gene_version "9"; transcript_id "ENSRNOT00000099669"; transcript_version "2"; exon_number "26"; gene_name "Macf1"; gene_source "ensembl"; gene_biotype "protein_coding"; transcript_name "Macf1-205"; transcript_source "ensembl"; transcript_biotype "protein_coding"; protein_id "ENSRNOP00000082051"; protein_version "1";
5	ENSEMBL114_rn	exon	141045353	141045522	4.28253626370583	-	.	gene_id "ENSRNOG00000016047"; transcript_id "ENSRNOG00000016047_tx_103"; exon_id "5_141045353_141045522_-"; exonnum "25"; txlen "17462";
5	ENSEMBL114_rn	exon	141045353	141045522	4.23527742918769	-	.	gene_id "ENSRNOG00000016047"; transcript_id "ENSRNOG00000016047_tx_104"; exon_id "5_141045353_141045522_-"; exonnum "27"; txlen "17969";
5	ENSEMBL114_rn	exon	141045353	141045522	4.20261156910524	-	.	gene_id "ENSRNOG00000016047"; transcript_id "ENSRNOG00000016047_tx_106"; exon_id "5_141045353_141045522_-"; exonnum "26"; txlen "17824";
5	ENSEMBL114_rn	exon	141045353	141045522	4.09598992764523	-	.	gene_id "ENSRNOG00000016047"; transcript_id "ENSRNOG00000016047_tx_107"; exon_id "5_141045353_141045522_-"; exonnum "25"; txlen "17810";
5	ENSEMBL114_rn	exon	141045353	141045522	4.09598992764523	-	.	gene_id "ENSRNOG00000016047"; transcript_id "ENSRNOG00000016047_tx_108"; exon_id "5_141045353_141045522_-"; exonnum "25"; txlen "17465";
5	ENSEMBL114_rn	exon	141045353	141045522	4.09598992764523	-	.	gene_id "ENSRNOG00000016047"; transcript_id "ENSRNOG00000016047_tx_109"; exon_id "5_141045353_141045522_-"; exonnum "25"; txlen "17792";
5	ENSEMBL114_rn	exon	141045353	141045522	4.0661970110568	-	.	gene_id "ENSRNOG00000016047"; transcript_id "ENSRNOG00000016047_tx_111"; exon_id "5_141045353_141045522_-"; exonnum "25"; txlen "17654";
5	ENSEMBL114_rn	exon	141045353	141045522	4.06095128351927	-	.	gene_id "ENSRNOG00000016047"; transcript_id "ENSRNOG00000016047_tx_112"; exon_id "5_141045353_141045522_-"; exonnum "25"; txlen "17693";
5	ENSEMBL114_rn	exon	141045353	141045522	3.65480444226588	-	.	gene_id "ENSRNOG00000016047"; transcript_id "ENSRNOG00000016047_tx_119"; exon_id "5_141045353_141045522_-"; exonnum "26"; txlen "17806";
5	ENSEMBL114_rn	exon	141045353	141045522	3.49872903195791	-	.	gene_id "ENSRNOG00000016047"; transcript_id "ENSRNOG00000016047_tx_121"; exon_id "5_141045353_141045522_-"; exonnum "26"; txlen "17761";
5	ENSEMBL114_rn	exon	141045353	141045522	3.49872903195791	-	.	gene_id "ENSRNOG00000016047"; transcript_id "ENSRNOG00000016047_tx_122"; exon_id "5_141045353_141045522_-"; exonnum "26"; txlen "17743";
5	ENSEMBL114_rn	exon	141045353	141045522	3.30524462794563	-	.	gene_id "ENSRNOG00000016047"; transcript_id "ENSRNOG00000016047_tx_123"; exon_id "5_141045353_141045522_-"; exonnum "26"; txlen "17792";
5	ENSEMBL114_rn	exon	141045353	141045522	3.30180928243838	-	.	gene_id "ENSRNOG00000016047"; transcript_id "ENSRNOG00000016047_tx_124"; exon_id "5_141045353_141045522_-"; exonnum "26"; txlen "17528";
5	ENSEMBL114_rn	exon	141045353	141045522	3.28419132137286	-	.	gene_id "ENSRNOG00000016047"; transcript_id "ENSRNOG00000016047_tx_125"; exon_id "5_141045353_141045522_-"; exonnum "25"; txlen "17738";
5	ENSEMBL114_rn	exon	141045353	141045522	3.23298189886472	-	.	gene_id "ENSRNOG00000016047"; transcript_id "ENSRNOG00000016047_tx_127"; exon_id "5_141045353_141045522_-"; exonnum "26"; txlen "17777";
5	ENSEMBL114_rn	exon	141045353	141045522	3.18946343952617	-	.	gene_id "ENSRNOG00000016047"; transcript_id "ENSRNOG00000016047_tx_128"; exon_id "5_141045353_141045522_-"; exonnum "26"; txlen "17504";
5	ENSEMBL114_rn	exon	141045353	141045522	3.08569110743012	-	.	gene_id "ENSRNOG00000016047"; transcript_id "ENSRNOG00000016047_tx_129"; exon_id "5_141045353_141045522_-"; exonnum "25"; txlen "17768";
5	ENSEMBL114_rn	exon	141045353	141045522	2.96094827399521	-	.	gene_id "ENSRNOG00000016047"; transcript_id "ENSRNOG00000016047_tx_131"; exon_id "5_141045353_141045522_-"; exonnum "25"; txlen "17441";
5	ENSEMBL114_rn	exon	141045353	141045522	2.93006197074711	-	.	gene_id "ENSRNOG00000016047"; transcript_id "ENSRNOG00000016047_tx_132"; exon_id "5_141045353_141045522_-"; exonnum "26"; txlen "17957";
5	ENSEMBL114_rn	exon	141045353	141045522	2.87746387874068	-	.	gene_id "ENSRNOG00000016047"; transcript_id "ENSRNOG00000016047_tx_133"; exon_id "5_141045353_141045522_-"; exonnum "25"; txlen "17423";
5	ENSEMBL114_rn	exon	141045353	141045522	2.84761384743831	-	.	gene_id "ENSRNOG00000016047"; transcript_id "ENSRNOG00000016047_tx_134"; exon_id "5_141045353_141045522_-"; exonnum "25"; txlen "17411";
5	ENSEMBL114_rn	exon	141045353	141045522	2.77159332165435	-	.	gene_id "ENSRNOG00000016047"; transcript_id "ENSRNOG00000016047_tx_136"; exon_id "5_141045353_141045522_-"; exonnum "26"; txlen "17441";
5	ENSEMBL114_rn	exon	141045353	141045522	2.60867345394873	-	.	gene_id "ENSRNOG00000016047"; transcript_id "ENSRNOG00000016047_tx_145"; exon_id "5_141045353_141045522_-"; exonnum "26"; txlen "17722";
5	ENSEMBL114_rn	exon	141045353	141045522	2.59144762786019	-	.	gene_id "ENSRNOG00000016047"; transcript_id "ENSRNOG00000016047_tx_146"; exon_id "5_141045353_141045522_-"; exonnum "25"; txlen "17327";
5	ENSEMBL114_rn	exon	141045353	141045522	2.53054415340901	-	.	gene_id "ENSRNOG00000016047"; transcript_id "ENSRNOG00000016047_tx_151"; exon_id "5_141045353_141045522_-"; exonnum "26"; txlen "17395";
5	ENSEMBL114_rn	exon	141045353	141045522	2.52847605213078	-	.	gene_id "ENSRNOG00000016047"; transcript_id "ENSRNOG00000016047_tx_152"; exon_id "5_141045353_141045522_-"; exonnum "25"; txlen "17420";
5	ENSEMBL114_rn	exon	141045353	141045522	2.52847605213078	-	.	gene_id "ENSRNOG00000016047"; transcript_id "ENSRNOG00000016047_tx_153"; exon_id "5_141045353_141045522_-"; exonnum "25"; txlen "17747";
5	ENSEMBL114_rn	exon	141045353	141045522	2.43525843031779	-	.	gene_id "ENSRNOG00000016047"; transcript_id "ENSRNOG00000016047_tx_155"; exon_id "5_141045353_141045522_-"; exonnum "26"; txlen "17684";
5	ENSEMBL114_rn	exon	141045353	141045522	2.38141078978612	-	.	gene_id "ENSRNOG00000016047"; transcript_id "ENSRNOG00000016047_tx_156"; exon_id "5_141045353_141045522_-"; exonnum "25"; txlen "17366";
5	ENSEMBL114_rn	exon	141045353	141045522	2.37605084938885	-	.	gene_id "ENSRNOG00000016047"; transcript_id "ENSRNOG00000016047_tx_157"; exon_id "5_141045353_141045522_-"; exonnum "25"; txlen "17609";
5	ENSEMBL114_rn	exon	141045353	141045522	2.27350257244811	-	.	gene_id "ENSRNOG00000016047"; transcript_id "ENSRNOG00000016047_tx_161"; exon_id "5_141045353_141045522_-"; exonnum "26"; txlen "17831";
5	ENSEMBL114_rn	exon	141045353	141045522	2.17850923188702	-	.	gene_id "ENSRNOG00000016047"; transcript_id "ENSRNOG00000016047_tx_165"; exon_id "5_141045353_141045522_-"; exonnum "26"; txlen "17357";
5	ENSEMBL114_rn	exon	141045353	141045522	2.00002891093003	-	.	gene_id "ENSRNOG00000016047"; transcript_id "ENSRNOG00000016047_tx_171"; exon_id "5_141045353_141045522_-"; exonnum "25"; txlen "17705";
5	ENSEMBL114_rn	exon	141045353	141045522	1.99117744482903	-	.	gene_id "ENSRNOG00000016047"; transcript_id "ENSRNOG00000016047_tx_172"; exon_id "5_141045353_141045522_-"; exonnum "25"; txlen "17720";
5	ENSEMBL114_rn	exon	141045353	141045522	1.98696366269234	-	.	gene_id "ENSRNOG00000016047"; transcript_id "ENSRNOG00000016047_tx_173"; exon_id "5_141045353_141045522_-"; exonnum "25"; txlen "17783";
5	ENSEMBL114_rn	exon	141045353	141045522	1.98696366269234	-	.	gene_id "ENSRNOG00000016047"; transcript_id "ENSRNOG00000016047_tx_174"; exon_id "5_141045353_141045522_-"; exonnum "25"; txlen "17750";
5	ENSEMBL114_rn	exon	141045353	141045522	1.98696366269234	-	.	gene_id "ENSRNOG00000016047"; transcript_id "ENSRNOG00000016047_tx_175"; exon_id "5_141045353_141045522_-"; exonnum "25"; txlen "17456";
5	ENSEMBL114_rn	exon	141045353	141045522	1.98696366269234	-	.	gene_id "ENSRNOG00000016047"; transcript_id "ENSRNOG00000016047_tx_176"; exon_id "5_141045353_141045522_-"; exonnum "25"; txlen "17765";
5	ENSEMBL114_rn	exon	141045353	141045522	1.95885833634793	-	.	gene_id "ENSRNOG00000016047"; transcript_id "ENSRNOG00000016047_tx_177"; exon_id "5_141045353_141045522_-"; exonnum "26"; txlen "17753";
5	ENSEMBL114_rn	exon	141045353	141045522	1.95119346937197	-	.	gene_id "ENSRNOG00000016047"; transcript_id "ENSRNOG00000016047_tx_178"; exon_id "5_141045353_141045522_-"; exonnum "25"; txlen "17591";
5	ENSEMBL114_rn	exon	141045353	141045522	1.94644225151279	-	.	gene_id "ENSRNOG00000016047"; transcript_id "ENSRNOG00000016047_tx_179"; exon_id "5_141045353_141045522_-"; exonnum "26"; txlen "17888";
5	ENSEMBL114_rn	exon	141045353	141045522	0.825557375429885	-	.	gene_id "ENSRNOG00000016047"; transcript_id "ENSRNOG00000016047_tx_180"; exon_id "5_141045353_141045522_-"; exonnum "26"; txlen "17879";
5	ENSEMBL114_rn	exon	141045353	141045522	30.3925900656178	-	.	gene_id "ENSRNOG00000016047"; transcript_id "ENSRNOG00000016047_tx_23"; exon_id "5_141045353_141045522_-"; exonnum "25"; txlen "17852";
5	ENSEMBL114_rn	exon	141045353	141045522	27.2371552586045	-	.	gene_id "ENSRNOG00000016047"; transcript_id "ENSRNOG00000016047_tx_24"; exon_id "5_141045353_141045522_-"; exonnum "25"; txlen "17834";
5	ENSEMBL114_rn	exon	141045353	141045522	22.0082814265072	-	.	gene_id "ENSRNOG00000016047"; transcript_id "ENSRNOG00000016047_tx_26"; exon_id "5_141045353_141045522_-"; exonnum "25"; txlen "17789";
5	ENSEMBL114_rn	exon	141045353	141045522	18.9821301533429	-	.	gene_id "ENSRNOG00000016047"; transcript_id "ENSRNOG00000016047_tx_27"; exon_id "5_141045353_141045522_-"; exonnum "25"; txlen "17771";
5	ENSEMBL114_rn	exon	141045353	141045522	12.1024236030721	-	.	gene_id "ENSRNOG00000016047"; transcript_id "ENSRNOG00000016047_tx_45"; exon_id "5_141045353_141045522_-"; exonnum "26"; txlen "17948";
5	ENSEMBL114_rn	exon	141045353	141045522	11.5292095922582	-	.	gene_id "ENSRNOG00000016047"; transcript_id "ENSRNOG00000016047_tx_47"; exon_id "5_141045353_141045522_-"; exonnum "26"; txlen "17930";
5	ENSEMBL114_rn	exon	141045353	141045522	11.4237110875135	-	.	gene_id "ENSRNOG00000016047"; transcript_id "ENSRNOG00000016047_tx_48"; exon_id "5_141045353_141045522_-"; exonnum "26"; txlen "17873";
5	ENSEMBL114_rn	exon	141045353	141045522	10.6764404881394	-	.	gene_id "ENSRNOG00000016047"; transcript_id "ENSRNOG00000016047_tx_49"; exon_id "5_141045353_141045522_-"; exonnum "26"; txlen "17867";
5	ENSEMBL114_rn	exon	141045353	141045522	10.6344902478387	-	.	gene_id "ENSRNOG00000016047"; transcript_id "ENSRNOG00000016047_tx_50"; exon_id "5_141045353_141045522_-"; exonnum "25"; txlen "17728";
5	ENSEMBL114_rn	exon	141045353	141045522	10.2796738494078	-	.	gene_id "ENSRNOG00000016047"; transcript_id "ENSRNOG00000016047_tx_53"; exon_id "5_141045353_141045522_-"; exonnum "25"; txlen "17657";
5	ENSEMBL114_rn	exon	141045353	141045522	9.46940612546593	-	.	gene_id "ENSRNOG00000016047"; transcript_id "ENSRNOG00000016047_tx_56"; exon_id "5_141045353_141045522_-"; exonnum "25"; txlen "17330";
5	ENSEMBL114_rn	exon	141045353	141045522	9.31685329151392	-	.	gene_id "ENSRNOG00000016047"; transcript_id "ENSRNOG00000016047_tx_58"; exon_id "5_141045353_141045522_-"; exonnum "26"; txlen "17885";
5	ENSEMBL114_rn	exon	141045353	141045522	8.8831564101824	-	.	gene_id "ENSRNOG00000016047"; transcript_id "ENSRNOG00000016047_tx_59"; exon_id "5_141045353_141045522_-"; exonnum "25"; txlen "17665";
5	ENSEMBL114_rn	exon	141045353	141045522	8.48129535009754	-	.	gene_id "ENSRNOG00000016047"; transcript_id "ENSRNOG00000016047_tx_61"; exon_id "5_141045353_141045522_-"; exonnum "25"; txlen "17808";
5	ENSEMBL114_rn	exon	141045353	141045522	8.46983151433141	-	.	gene_id "ENSRNOG00000016047"; transcript_id "ENSRNOG00000016047_tx_62"; exon_id "5_141045353_141045522_-"; exonnum "25"; txlen "17525";
5	ENSEMBL114_rn	exon	141045353	141045522	8.3518710756278	-	.	gene_id "ENSRNOG00000016047"; transcript_id "ENSRNOG00000016047_tx_64"; exon_id "5_141045353_141045522_-"; exonnum "26"; txlen "17904";
5	ENSEMBL114_rn	exon	141045353	141045522	8.05453348008432	-	.	gene_id "ENSRNOG00000016047"; transcript_id "ENSRNOG00000016047_tx_67"; exon_id "5_141045353_141045522_-"; exonnum "25"; txlen "17312";
5	ENSEMBL114_rn	exon	141045353	141045522	7.84235840234618	-	.	gene_id "ENSRNOG00000016047"; transcript_id "ENSRNOG00000016047_tx_68"; exon_id "5_141045353_141045522_-"; exonnum "25"; txlen "17639";
5	ENSEMBL114_rn	exon	141045353	141045522	7.76105821727734	-	.	gene_id "ENSRNOG00000016047"; transcript_id "ENSRNOG00000016047_tx_69"; exon_id "5_141045353_141045522_-"; exonnum "25"; txlen "17710";
5	ENSEMBL114_rn	exon	141045353	141045522	7.10376339217767	-	.	gene_id "ENSRNOG00000016047"; transcript_id "ENSRNOG00000016047_tx_71"; exon_id "5_141045353_141045522_-"; exonnum "25"; txlen "17790";
5	ENSEMBL114_rn	exon	141045353	141045522	7.04556783441718	-	.	gene_id "ENSRNOG00000016047"; transcript_id "ENSRNOG00000016047_tx_73"; exon_id "5_141045353_141045522_-"; exonnum "26"; txlen "17546";
5	ENSEMBL114_rn	exon	141045353	141045522	6.98833232438778	-	.	gene_id "ENSRNOG00000016047"; transcript_id "ENSRNOG00000016047_tx_74"; exon_id "5_141045353_141045522_-"; exonnum "26"; txlen "17810";
5	ENSEMBL114_rn	exon	141045353	141045522	6.91793941998719	-	.	gene_id "ENSRNOG00000016047"; transcript_id "ENSRNOG00000016047_tx_75"; exon_id "5_141045353_141045522_-"; exonnum "25"; txlen "17594";
5	ENSEMBL114_rn	exon	141045353	141045522	6.71061444889136	-	.	gene_id "ENSRNOG00000016047"; transcript_id "ENSRNOG00000016047_tx_76"; exon_id "5_141045353_141045522_-"; exonnum "25"; txlen "17647";
5	ENSEMBL114_rn	exon	141045353	141045522	6.60673333374114	-	.	gene_id "ENSRNOG00000016047"; transcript_id "ENSRNOG00000016047_tx_77"; exon_id "5_141045353_141045522_-"; exonnum "25"; txlen "17745";
5	ENSEMBL114_rn	exon	141045353	141045522	6.60673333374114	-	.	gene_id "ENSRNOG00000016047"; transcript_id "ENSRNOG00000016047_tx_78"; exon_id "5_141045353_141045522_-"; exonnum "25"; txlen "17727";
5	ENSEMBL114_rn	exon	141045353	141045522	6.34231569338975	-	.	gene_id "ENSRNOG00000016047"; transcript_id "ENSRNOG00000016047_tx_80"; exon_id "5_141045353_141045522_-"; exonnum "26"; txlen "17886";
5	ENSEMBL114_rn	exon	141045353	141045522	6.29593704434423	-	.	gene_id "ENSRNOG00000016047"; transcript_id "ENSRNOG00000016047_tx_81"; exon_id "5_141045353_141045522_-"; exonnum "25"; txlen "17267";
5	ENSEMBL114_rn	exon	141045353	141045522	6.13521636786394	-	.	gene_id "ENSRNOG00000016047"; transcript_id "ENSRNOG00000016047_tx_82"; exon_id "5_141045353_141045522_-"; exonnum "25"; txlen "17507";
5	ENSEMBL114_rn	exon	141045353	141045522	5.92883405199509	-	.	gene_id "ENSRNOG00000016047"; transcript_id "ENSRNOG00000016047_tx_83"; exon_id "5_141045353_141045522_-"; exonnum "26"; txlen "17841";
5	ENSEMBL114_rn	exon	141045353	141045522	5.85498775253578	-	.	gene_id "ENSRNOG00000016047"; transcript_id "ENSRNOG00000016047_tx_85"; exon_id "5_141045353_141045522_-"; exonnum "25"; txlen "17483";
5	ENSEMBL114_rn	exon	141045353	141045522	5.51644269063377	-	.	gene_id "ENSRNOG00000016047"; transcript_id "ENSRNOG00000016047_tx_90"; exon_id "5_141045353_141045522_-"; exonnum "26"; txlen "17855";
5	ENSEMBL114_rn	exon	141045353	141045522	5.48954837090907	-	.	gene_id "ENSRNOG00000016047"; transcript_id "ENSRNOG00000016047_tx_91"; exon_id "5_141045353_141045522_-"; exonnum "25"; txlen "17576";
5	ENSEMBL114_rn	exon	141045353	141045522	5.37388400157646	-	.	gene_id "ENSRNOG00000016047"; transcript_id "ENSRNOG00000016047_tx_92"; exon_id "5_141045353_141045522_-"; exonnum "26"; txlen "17823";
5	ENSEMBL114_rn	exon	141045353	141045522	5.35917097552045	-	.	gene_id "ENSRNOG00000016047"; transcript_id "ENSRNOG00000016047_tx_93"; exon_id "5_141045353_141045522_-"; exonnum "25"; txlen "17249";
5	ENSEMBL114_rn	exon	141045353	141045522	5.21270145675923	-	.	gene_id "ENSRNOG00000016047"; transcript_id "ENSRNOG00000016047_tx_94"; exon_id "5_141045353_141045522_-"; exonnum "25"; txlen "17345";
5	ENSEMBL114_rn	exon	141045353	141045522	5.10141732590397	-	.	gene_id "ENSRNOG00000016047"; transcript_id "ENSRNOG00000016047_tx_95"; exon_id "5_141045353_141045522_-"; exonnum "25"; txlen "17429";
5	ENSEMBL114_rn	exon	141045353	141045522	5.07572940453673	-	.	gene_id "ENSRNOG00000016047"; transcript_id "ENSRNOG00000016047_tx_96"; exon_id "5_141045353_141045522_-"; exonnum "25"; txlen "17756";
5	ENSEMBL114_rn	exon	141045353	141045522	4.96213967509971	-	.	gene_id "ENSRNOG00000016047"; transcript_id "ENSRNOG00000016047_tx_97"; exon_id "5_141045353_141045522_-"; exonnum "25"; txlen "17672";
5	ENSEMBL114_rn	exon	141045353	141045522	4.73732608449792	-	.	gene_id "ENSRNOG00000016047"; transcript_id "ENSRNOG00000016047_tx_99"; exon_id "5_141045353_141045522_-"; exonnum "26"; txlen "17483";
5	ensembl	exon	141045839	141046022	0	-	.	gene_id "ENSRNOG00000016047"; gene_version "9"; transcript_id "ENSRNOT00000103325"; transcript_version "2"; exon_number "25"; gene_name "Macf1"; gene_source "ensembl"; gene_biotype "protein_coding"; transcript_name "Macf1-207"; transcript_source "ensembl"; transcript_biotype "protein_coding"; exon_id "ENSRNOE00000336078"; exon_version "1";
5	ensembl	CDS	141045839	141046022	0	-	0	gene_id "ENSRNOG00000016047"; gene_version "9"; transcript_id "ENSRNOT00000103325"; transcript_version "2"; exon_number "25"; gene_name "Macf1"; gene_source "ensembl"; gene_biotype "protein_coding"; transcript_name "Macf1-207"; transcript_source "ensembl"; transcript_biotype "protein_coding"; protein_id "ENSRNOP00000077375"; protein_version "1";
5	ensembl	exon	141045839	141046022	0	-	.	gene_id "ENSRNOG00000016047"; gene_version "9"; transcript_id "ENSRNOT00000101846"; transcript_version "2"; exon_number "25"; gene_name "Macf1"; gene_source "ensembl"; gene_biotype "protein_coding"; transcript_name "Macf1-206"; transcript_source "ensembl"; transcript_biotype "protein_coding"; exon_id "ENSRNOE00000336078"; exon_version "1";
5	ensembl	CDS	141045839	141046022	0	-	0	gene_id "ENSRNOG00000016047"; gene_version "9"; transcript_id "ENSRNOT00000101846"; transcript_version "2"; exon_number "25"; gene_name "Macf1"; gene_source "ensembl"; gene_biotype "protein_coding"; transcript_name "Macf1-206"; transcript_source "ensembl"; transcript_biotype "protein_coding"; protein_id "ENSRNOP00000084588"; protein_version "2";
5	ensembl	exon	141045839	141046022	0	-	.	gene_id "ENSRNOG00000016047"; gene_version "9"; transcript_id "ENSRNOT00000081482"; transcript_version "3"; exon_number "24"; gene_name "Macf1"; gene_source "ensembl"; gene_biotype "protein_coding"; transcript_name "Macf1-202"; transcript_source "ensembl"; transcript_biotype "protein_coding"; exon_id "ENSRNOE00000336078"; exon_version "1";
5	ensembl	CDS	141045839	141046022	0	-	0	gene_id "ENSRNOG00000016047"; gene_version "9"; transcript_id "ENSRNOT00000081482"; transcript_version "3"; exon_number "24"; gene_name "Macf1"; gene_source "ensembl"; gene_biotype "protein_coding"; transcript_name "Macf1-202"; transcript_source "ensembl"; transcript_biotype "protein_coding"; protein_id "ENSRNOP00000075119"; protein_version "3";
5	ensembl	exon	141045839	141046022	0	-	.	gene_id "ENSRNOG00000016047"; gene_version "9"; transcript_id "ENSRNOT00000120102"; transcript_version "2"; exon_number "25"; gene_name "Macf1"; gene_source "ensembl"; gene_biotype "protein_coding"; transcript_name "Macf1-210"; transcript_source "ensembl"; transcript_biotype "protein_coding"; exon_id "ENSRNOE00000336078"; exon_version "1";
5	ensembl	CDS	141045839	141046022	0	-	0	gene_id "ENSRNOG00000016047"; gene_version "9"; transcript_id "ENSRNOT00000120102"; transcript_version "2"; exon_number "25"; gene_name "Macf1"; gene_source "ensembl"; gene_biotype "protein_coding"; transcript_name "Macf1-210"; transcript_source "ensembl"; transcript_biotype "protein_coding"; protein_id "ENSRNOP00000088940"; protein_version "2";
5	ensembl	exon	141045839	141046022	0	-	.	gene_id "ENSRNOG00000016047"; gene_version "9"; transcript_id "ENSRNOT00000045400"; transcript_version "7"; exon_number "26"; gene_name "Macf1"; gene_source "ensembl"; gene_biotype "protein_coding"; transcript_name "Macf1-201"; transcript_source "ensembl"; transcript_biotype "protein_coding"; exon_id "ENSRNOE00000336078"; exon_version "1"; tag "Ensembl_canonical";
5	ensembl	CDS	141045839	141046022	0	-	0	gene_id "ENSRNOG00000016047"; gene_version "9"; transcript_id "ENSRNOT00000045400"; transcript_version "7"; exon_number "26"; gene_name "Macf1"; gene_source "ensembl"; gene_biotype "protein_coding"; transcript_name "Macf1-201"; transcript_source "ensembl"; transcript_biotype "protein_coding"; protein_id "ENSRNOP00000041065"; protein_version "7"; tag "Ensembl_canonical";
5	ensembl	exon	141045839	141046022	0	-	.	gene_id "ENSRNOG00000016047"; gene_version "9"; transcript_id "ENSRNOT00000113796"; transcript_version "2"; exon_number "26"; gene_name "Macf1"; gene_source "ensembl"; gene_biotype "protein_coding"; transcript_name "Macf1-209"; transcript_source "ensembl"; transcript_biotype "protein_coding"; exon_id "ENSRNOE00000336078"; exon_version "1";
5	ensembl	CDS	141045839	141046022	0	-	0	gene_id "ENSRNOG00000016047"; gene_version "9"; transcript_id "ENSRNOT00000113796"; transcript_version "2"; exon_number "26"; gene_name "Macf1"; gene_source "ensembl"; gene_biotype "protein_coding"; transcript_name "Macf1-209"; transcript_source "ensembl"; transcript_biotype "protein_coding"; protein_id "ENSRNOP00000095347"; protein_version "2";
5	ensembl	exon	141045839	141046022	0	-	.	gene_id "ENSRNOG00000016047"; gene_version "9"; transcript_id "ENSRNOT00000091828"; transcript_version "3"; exon_number "25"; gene_name "Macf1"; gene_source "ensembl"; gene_biotype "protein_coding"; transcript_name "Macf1-204"; transcript_source "ensembl"; transcript_biotype "protein_coding"; exon_id "ENSRNOE00000336078"; exon_version "1";
5	ensembl	CDS	141045839	141046022	0	-	0	gene_id "ENSRNOG00000016047"; gene_version "9"; transcript_id "ENSRNOT00000091828"; transcript_version "3"; exon_number "25"; gene_name "Macf1"; gene_source "ensembl"; gene_biotype "protein_coding"; transcript_name "Macf1-204"; transcript_source "ensembl"; transcript_biotype "protein_coding"; protein_id "ENSRNOP00000069001"; protein_version "3";
5	ensembl	exon	141045839	141046022	0	-	.	gene_id "ENSRNOG00000016047"; gene_version "9"; transcript_id "ENSRNOT00000104350"; transcript_version "2"; exon_number "25"; gene_name "Macf1"; gene_source "ensembl"; gene_biotype "protein_coding"; transcript_name "Macf1-208"; transcript_source "ensembl"; transcript_biotype "protein_coding"; exon_id "ENSRNOE00000336078"; exon_version "1";
5	ensembl	CDS	141045839	141046022	0	-	0	gene_id "ENSRNOG00000016047"; gene_version "9"; transcript_id "ENSRNOT00000104350"; transcript_version "2"; exon_number "25"; gene_name "Macf1"; gene_source "ensembl"; gene_biotype "protein_coding"; transcript_name "Macf1-208"; transcript_source "ensembl"; transcript_biotype "protein_coding"; protein_id "ENSRNOP00000096978"; protein_version "2";
5	ensembl	exon	141045839	141046022	0	-	.	gene_id "ENSRNOG00000016047"; gene_version "9"; transcript_id "ENSRNOT00000084109"; transcript_version "3"; exon_number "25"; gene_name "Macf1"; gene_source "ensembl"; gene_biotype "protein_coding"; transcript_name "Macf1-203"; transcript_source "ensembl"; transcript_biotype "protein_coding"; exon_id "ENSRNOE00000336078"; exon_version "1";
5	ensembl	CDS	141045839	141046022	0	-	0	gene_id "ENSRNOG00000016047"; gene_version "9"; transcript_id "ENSRNOT00000084109"; transcript_version "3"; exon_number "25"; gene_name "Macf1"; gene_source "ensembl"; gene_biotype "protein_coding"; transcript_name "Macf1-203"; transcript_source "ensembl"; transcript_biotype "protein_coding"; protein_id "ENSRNOP00000069807"; protein_version "2";
5	ensembl	exon	141045839	141046022	0	-	.	gene_id "ENSRNOG00000016047"; gene_version "9"; transcript_id "ENSRNOT00000099669"; transcript_version "2"; exon_number "25"; gene_name "Macf1"; gene_source "ensembl"; gene_biotype "protein_coding"; transcript_name "Macf1-205"; transcript_source "ensembl"; transcript_biotype "protein_coding"; exon_id "ENSRNOE00000336078"; exon_version "1";
5	ensembl	CDS	141045839	141046022	0	-	0	gene_id "ENSRNOG00000016047"; gene_version "9"; transcript_id "ENSRNOT00000099669"; transcript_version "2"; exon_number "25"; gene_name "Macf1"; gene_source "ensembl"; gene_biotype "protein_coding"; transcript_name "Macf1-205"; transcript_source "ensembl"; transcript_biotype "protein_coding"; protein_id "ENSRNOP00000082051"; protein_version "1";
5	ENSEMBL114_rn	exon	141045839	141046022	4.28253626370583	-	.	gene_id "ENSRNOG00000016047"; transcript_id "ENSRNOG00000016047_tx_103"; exon_id "5_141045839_141046022_-"; exonnum "24"; txlen "17462";
5	ENSEMBL114_rn	exon	141045839	141046022	4.23527742918769	-	.	gene_id "ENSRNOG00000016047"; transcript_id "ENSRNOG00000016047_tx_104"; exon_id "5_141045839_141046022_-"; exonnum "26"; txlen "17969";
5	ENSEMBL114_rn	exon	141045839	141046022	4.20261156910524	-	.	gene_id "ENSRNOG00000016047"; transcript_id "ENSRNOG00000016047_tx_106"; exon_id "5_141045839_141046022_-"; exonnum "25"; txlen "17824";
5	ENSEMBL114_rn	exon	141045839	141046022	4.09598992764523	-	.	gene_id "ENSRNOG00000016047"; transcript_id "ENSRNOG00000016047_tx_107"; exon_id "5_141045839_141046022_-"; exonnum "24"; txlen "17810";
5	ENSEMBL114_rn	exon	141045839	141046022	4.09598992764523	-	.	gene_id "ENSRNOG00000016047"; transcript_id "ENSRNOG00000016047_tx_108"; exon_id "5_141045839_141046022_-"; exonnum "24"; txlen "17465";
5	ENSEMBL114_rn	exon	141045839	141046022	4.09598992764523	-	.	gene_id "ENSRNOG00000016047"; transcript_id "ENSRNOG00000016047_tx_109"; exon_id "5_141045839_141046022_-"; exonnum "24"; txlen "17792";
5	ENSEMBL114_rn	exon	141045839	141046022	4.0661970110568	-	.	gene_id "ENSRNOG00000016047"; transcript_id "ENSRNOG00000016047_tx_111"; exon_id "5_141045839_141046022_-"; exonnum "24"; txlen "17654";
5	ENSEMBL114_rn	exon	141045839	141046022	4.06095128351927	-	.	gene_id "ENSRNOG00000016047"; transcript_id "ENSRNOG00000016047_tx_112"; exon_id "5_141045839_141046022_-"; exonnum "24"; txlen "17693";
5	ENSEMBL114_rn	exon	141045839	141046022	3.65480444226588	-	.	gene_id "ENSRNOG00000016047"; transcript_id "ENSRNOG00000016047_tx_119"; exon_id "5_141045839_141046022_-"; exonnum "25"; txlen "17806";
5	ENSEMBL114_rn	exon	141045839	141046022	3.49872903195791	-	.	gene_id "ENSRNOG00000016047"; transcript_id "ENSRNOG00000016047_tx_121"; exon_id "5_141045839_141046022_-"; exonnum "25"; txlen "17761";
5	ENSEMBL114_rn	exon	141045839	141046022	3.49872903195791	-	.	gene_id "ENSRNOG00000016047"; transcript_id "ENSRNOG00000016047_tx_122"; exon_id "5_141045839_141046022_-"; exonnum "25"; txlen "17743";
5	ENSEMBL114_rn	exon	141045839	141046022	3.30524462794563	-	.	gene_id "ENSRNOG00000016047"; transcript_id "ENSRNOG00000016047_tx_123"; exon_id "5_141045839_141046022_-"; exonnum "25"; txlen "17792";
5	ENSEMBL114_rn	exon	141045839	141046022	3.30180928243838	-	.	gene_id "ENSRNOG00000016047"; transcript_id "ENSRNOG00000016047_tx_124"; exon_id "5_141045839_141046022_-"; exonnum "25"; txlen "17528";
5	ENSEMBL114_rn	exon	141045839	141046022	3.28419132137286	-	.	gene_id "ENSRNOG00000016047"; transcript_id "ENSRNOG00000016047_tx_125"; exon_id "5_141045839_141046022_-"; exonnum "24"; txlen "17738";
5	ENSEMBL114_rn	exon	141045839	141046022	3.23298189886472	-	.	gene_id "ENSRNOG00000016047"; transcript_id "ENSRNOG00000016047_tx_127"; exon_id "5_141045839_141046022_-"; exonnum "25"; txlen "17777";
5	ENSEMBL114_rn	exon	141045839	141046022	3.18946343952617	-	.	gene_id "ENSRNOG00000016047"; transcript_id "ENSRNOG00000016047_tx_128"; exon_id "5_141045839_141046022_-"; exonnum "25"; txlen "17504";
5	ENSEMBL114_rn	exon	141045839	141046022	3.08569110743012	-	.	gene_id "ENSRNOG00000016047"; transcript_id "ENSRNOG00000016047_tx_129"; exon_id "5_141045839_141046022_-"; exonnum "24"; txlen "17768";
5	ENSEMBL114_rn	exon	141045839	141046022	2.96094827399521	-	.	gene_id "ENSRNOG00000016047"; transcript_id "ENSRNOG00000016047_tx_131"; exon_id "5_141045839_141046022_-"; exonnum "24"; txlen "17441";
5	ENSEMBL114_rn	exon	141045839	141046022	2.93006197074711	-	.	gene_id "ENSRNOG00000016047"; transcript_id "ENSRNOG00000016047_tx_132"; exon_id "5_141045839_141046022_-"; exonnum "25"; txlen "17957";
5	ENSEMBL114_rn	exon	141045839	141046022	2.87746387874068	-	.	gene_id "ENSRNOG00000016047"; transcript_id "ENSRNOG00000016047_tx_133"; exon_id "5_141045839_141046022_-"; exonnum "24"; txlen "17423";
5	ENSEMBL114_rn	exon	141045839	141046022	2.84761384743831	-	.	gene_id "ENSRNOG00000016047"; transcript_id "ENSRNOG00000016047_tx_134"; exon_id "5_141045839_141046022_-"; exonnum "24"; txlen "17411";
5	ENSEMBL114_rn	exon	141045839	141046022	2.77159332165435	-	.	gene_id "ENSRNOG00000016047"; transcript_id "ENSRNOG00000016047_tx_136"; exon_id "5_141045839_141046022_-"; exonnum "25"; txlen "17441";
5	ENSEMBL114_rn	exon	141045839	141046022	2.60867345394873	-	.	gene_id "ENSRNOG00000016047"; transcript_id "ENSRNOG00000016047_tx_145"; exon_id "5_141045839_141046022_-"; exonnum "25"; txlen "17722";
5	ENSEMBL114_rn	exon	141045839	141046022	2.59144762786019	-	.	gene_id "ENSRNOG00000016047"; transcript_id "ENSRNOG00000016047_tx_146"; exon_id "5_141045839_141046022_-"; exonnum "24"; txlen "17327";
5	ENSEMBL114_rn	exon	141045839	141046022	2.53054415340901	-	.	gene_id "ENSRNOG00000016047"; transcript_id "ENSRNOG00000016047_tx_151"; exon_id "5_141045839_141046022_-"; exonnum "25"; txlen "17395";
5	ENSEMBL114_rn	exon	141045839	141046022	2.52847605213078	-	.	gene_id "ENSRNOG00000016047"; transcript_id "ENSRNOG00000016047_tx_152"; exon_id "5_141045839_141046022_-"; exonnum "24"; txlen "17420";
5	ENSEMBL114_rn	exon	141045839	141046022	2.52847605213078	-	.	gene_id "ENSRNOG00000016047"; transcript_id "ENSRNOG00000016047_tx_153"; exon_id "5_141045839_141046022_-"; exonnum "24"; txlen "17747";
5	ENSEMBL114_rn	exon	141045839	141046022	2.43525843031779	-	.	gene_id "ENSRNOG00000016047"; transcript_id "ENSRNOG00000016047_tx_155"; exon_id "5_141045839_141046022_-"; exonnum "25"; txlen "17684";
5	ENSEMBL114_rn	exon	141045839	141046022	2.38141078978612	-	.	gene_id "ENSRNOG00000016047"; transcript_id "ENSRNOG00000016047_tx_156"; exon_id "5_141045839_141046022_-"; exonnum "24"; txlen "17366";
5	ENSEMBL114_rn	exon	141045839	141046022	2.37605084938885	-	.	gene_id "ENSRNOG00000016047"; transcript_id "ENSRNOG00000016047_tx_157"; exon_id "5_141045839_141046022_-"; exonnum "24"; txlen "17609";
5	ENSEMBL114_rn	exon	141045839	141046022	2.27350257244811	-	.	gene_id "ENSRNOG00000016047"; transcript_id "ENSRNOG00000016047_tx_161"; exon_id "5_141045839_141046022_-"; exonnum "25"; txlen "17831";
5	ENSEMBL114_rn	exon	141045839	141046022	2.17850923188702	-	.	gene_id "ENSRNOG00000016047"; transcript_id "ENSRNOG00000016047_tx_165"; exon_id "5_141045839_141046022_-"; exonnum "25"; txlen "17357";
5	ENSEMBL114_rn	exon	141045839	141046022	2.00002891093003	-	.	gene_id "ENSRNOG00000016047"; transcript_id "ENSRNOG00000016047_tx_171"; exon_id "5_141045839_141046022_-"; exonnum "24"; txlen "17705";
5	ENSEMBL114_rn	exon	141045839	141046022	1.99117744482903	-	.	gene_id "ENSRNOG00000016047"; transcript_id "ENSRNOG00000016047_tx_172"; exon_id "5_141045839_141046022_-"; exonnum "24"; txlen "17720";
5	ENSEMBL114_rn	exon	141045839	141046022	1.98696366269234	-	.	gene_id "ENSRNOG00000016047"; transcript_id "ENSRNOG00000016047_tx_173"; exon_id "5_141045839_141046022_-"; exonnum "24"; txlen "17783";
5	ENSEMBL114_rn	exon	141045839	141046022	1.98696366269234	-	.	gene_id "ENSRNOG00000016047"; transcript_id "ENSRNOG00000016047_tx_174"; exon_id "5_141045839_141046022_-"; exonnum "24"; txlen "17750";
5	ENSEMBL114_rn	exon	141045839	141046022	1.98696366269234	-	.	gene_id "ENSRNOG00000016047"; transcript_id "ENSRNOG00000016047_tx_175"; exon_id "5_141045839_141046022_-"; exonnum "24"; txlen "17456";
5	ENSEMBL114_rn	exon	141045839	141046022	1.98696366269234	-	.	gene_id "ENSRNOG00000016047"; transcript_id "ENSRNOG00000016047_tx_176"; exon_id "5_141045839_141046022_-"; exonnum "24"; txlen "17765";
5	ENSEMBL114_rn	exon	141045839	141046022	1.95885833634793	-	.	gene_id "ENSRNOG00000016047"; transcript_id "ENSRNOG00000016047_tx_177"; exon_id "5_141045839_141046022_-"; exonnum "25"; txlen "17753";
5	ENSEMBL114_rn	exon	141045839	141046022	1.95119346937197	-	.	gene_id "ENSRNOG00000016047"; transcript_id "ENSRNOG00000016047_tx_178"; exon_id "5_141045839_141046022_-"; exonnum "24"; txlen "17591";
5	ENSEMBL114_rn	exon	141045839	141046022	1.94644225151279	-	.	gene_id "ENSRNOG00000016047"; transcript_id "ENSRNOG00000016047_tx_179"; exon_id "5_141045839_141046022_-"; exonnum "25"; txlen "17888";
5	ENSEMBL114_rn	exon	141045839	141046022	0.825557375429885	-	.	gene_id "ENSRNOG00000016047"; transcript_id "ENSRNOG00000016047_tx_180"; exon_id "5_141045839_141046022_-"; exonnum "25"; txlen "17879";
5	ENSEMBL114_rn	exon	141045839	141046022	30.3925900656178	-	.	gene_id "ENSRNOG00000016047"; transcript_id "ENSRNOG00000016047_tx_23"; exon_id "5_141045839_141046022_-"; exonnum "24"; txlen "17852";
5	ENSEMBL114_rn	exon	141045839	141046022	27.2371552586045	-	.	gene_id "ENSRNOG00000016047"; transcript_id "ENSRNOG00000016047_tx_24"; exon_id "5_141045839_141046022_-"; exonnum "24"; txlen "17834";
5	ENSEMBL114_rn	exon	141045839	141046022	22.0082814265072	-	.	gene_id "ENSRNOG00000016047"; transcript_id "ENSRNOG00000016047_tx_26"; exon_id "5_141045839_141046022_-"; exonnum "24"; txlen "17789";
5	ENSEMBL114_rn	exon	141045839	141046022	18.9821301533429	-	.	gene_id "ENSRNOG00000016047"; transcript_id "ENSRNOG00000016047_tx_27"; exon_id "5_141045839_141046022_-"; exonnum "24"; txlen "17771";
5	ENSEMBL114_rn	exon	141045839	141046022	12.1024236030721	-	.	gene_id "ENSRNOG00000016047"; transcript_id "ENSRNOG00000016047_tx_45"; exon_id "5_141045839_141046022_-"; exonnum "25"; txlen "17948";
5	ENSEMBL114_rn	exon	141045839	141046022	11.5292095922582	-	.	gene_id "ENSRNOG00000016047"; transcript_id "ENSRNOG00000016047_tx_47"; exon_id "5_141045839_141046022_-"; exonnum "25"; txlen "17930";
5	ENSEMBL114_rn	exon	141045839	141046022	11.4237110875135	-	.	gene_id "ENSRNOG00000016047"; transcript_id "ENSRNOG00000016047_tx_48"; exon_id "5_141045839_141046022_-"; exonnum "25"; txlen "17873";
5	ENSEMBL114_rn	exon	141045839	141046022	10.6764404881394	-	.	gene_id "ENSRNOG00000016047"; transcript_id "ENSRNOG00000016047_tx_49"; exon_id "5_141045839_141046022_-"; exonnum "25"; txlen "17867";
5	ENSEMBL114_rn	exon	141045839	141046022	10.6344902478387	-	.	gene_id "ENSRNOG00000016047"; transcript_id "ENSRNOG00000016047_tx_50"; exon_id "5_141045839_141046022_-"; exonnum "24"; txlen "17728";
5	ENSEMBL114_rn	exon	141045839	141046022	10.2796738494078	-	.	gene_id "ENSRNOG00000016047"; transcript_id "ENSRNOG00000016047_tx_53"; exon_id "5_141045839_141046022_-"; exonnum "24"; txlen "17657";
5	ENSEMBL114_rn	exon	141045839	141046022	9.46940612546593	-	.	gene_id "ENSRNOG00000016047"; transcript_id "ENSRNOG00000016047_tx_56"; exon_id "5_141045839_141046022_-"; exonnum "24"; txlen "17330";
5	ENSEMBL114_rn	exon	141045839	141046022	9.31685329151392	-	.	gene_id "ENSRNOG00000016047"; transcript_id "ENSRNOG00000016047_tx_58"; exon_id "5_141045839_141046022_-"; exonnum "25"; txlen "17885";
5	ENSEMBL114_rn	exon	141045839	141046022	8.8831564101824	-	.	gene_id "ENSRNOG00000016047"; transcript_id "ENSRNOG00000016047_tx_59"; exon_id "5_141045839_141046022_-"; exonnum "24"; txlen "17665";
5	ENSEMBL114_rn	exon	141045839	141046022	8.48129535009754	-	.	gene_id "ENSRNOG00000016047"; transcript_id "ENSRNOG00000016047_tx_61"; exon_id "5_141045839_141046022_-"; exonnum "24"; txlen "17808";
5	ENSEMBL114_rn	exon	141045839	141046022	8.46983151433141	-	.	gene_id "ENSRNOG00000016047"; transcript_id "ENSRNOG00000016047_tx_62"; exon_id "5_141045839_141046022_-"; exonnum "24"; txlen "17525";
5	ENSEMBL114_rn	exon	141045839	141046022	8.3518710756278	-	.	gene_id "ENSRNOG00000016047"; transcript_id "ENSRNOG00000016047_tx_64"; exon_id "5_141045839_141046022_-"; exonnum "25"; txlen "17904";
5	ENSEMBL114_rn	exon	141045839	141046022	8.05453348008432	-	.	gene_id "ENSRNOG00000016047"; transcript_id "ENSRNOG00000016047_tx_67"; exon_id "5_141045839_141046022_-"; exonnum "24"; txlen "17312";
5	ENSEMBL114_rn	exon	141045839	141046022	7.84235840234618	-	.	gene_id "ENSRNOG00000016047"; transcript_id "ENSRNOG00000016047_tx_68"; exon_id "5_141045839_141046022_-"; exonnum "24"; txlen "17639";
5	ENSEMBL114_rn	exon	141045839	141046022	7.76105821727734	-	.	gene_id "ENSRNOG00000016047"; transcript_id "ENSRNOG00000016047_tx_69"; exon_id "5_141045839_141046022_-"; exonnum "24"; txlen "17710";
5	ENSEMBL114_rn	exon	141045839	141046022	7.10376339217767	-	.	gene_id "ENSRNOG00000016047"; transcript_id "ENSRNOG00000016047_tx_71"; exon_id "5_141045839_141046022_-"; exonnum "24"; txlen "17790";
5	ENSEMBL114_rn	exon	141045839	141046022	7.04556783441718	-	.	gene_id "ENSRNOG00000016047"; transcript_id "ENSRNOG00000016047_tx_73"; exon_id "5_141045839_141046022_-"; exonnum "25"; txlen "17546";
5	ENSEMBL114_rn	exon	141045839	141046022	6.98833232438778	-	.	gene_id "ENSRNOG00000016047"; transcript_id "ENSRNOG00000016047_tx_74"; exon_id "5_141045839_141046022_-"; exonnum "25"; txlen "17810";
5	ENSEMBL114_rn	exon	141045839	141046022	6.91793941998719	-	.	gene_id "ENSRNOG00000016047"; transcript_id "ENSRNOG00000016047_tx_75"; exon_id "5_141045839_141046022_-"; exonnum "24"; txlen "17594";
5	ENSEMBL114_rn	exon	141045839	141046022	6.71061444889136	-	.	gene_id "ENSRNOG00000016047"; transcript_id "ENSRNOG00000016047_tx_76"; exon_id "5_141045839_141046022_-"; exonnum "24"; txlen "17647";
5	ENSEMBL114_rn	exon	141045839	141046022	6.60673333374114	-	.	gene_id "ENSRNOG00000016047"; transcript_id "ENSRNOG00000016047_tx_77"; exon_id "5_141045839_141046022_-"; exonnum "24"; txlen "17745";
5	ENSEMBL114_rn	exon	141045839	141046022	6.60673333374114	-	.	gene_id "ENSRNOG00000016047"; transcript_id "ENSRNOG00000016047_tx_78"; exon_id "5_141045839_141046022_-"; exonnum "24"; txlen "17727";
5	ENSEMBL114_rn	exon	141045839	141046022	6.34231569338975	-	.	gene_id "ENSRNOG00000016047"; transcript_id "ENSRNOG00000016047_tx_80"; exon_id "5_141045839_141046022_-"; exonnum "25"; txlen "17886";
5	ENSEMBL114_rn	exon	141045839	141046022	6.29593704434423	-	.	gene_id "ENSRNOG00000016047"; transcript_id "ENSRNOG00000016047_tx_81"; exon_id "5_141045839_141046022_-"; exonnum "24"; txlen "17267";
5	ENSEMBL114_rn	exon	141045839	141046022	6.13521636786394	-	.	gene_id "ENSRNOG00000016047"; transcript_id "ENSRNOG00000016047_tx_82"; exon_id "5_141045839_141046022_-"; exonnum "24"; txlen "17507";
5	ENSEMBL114_rn	exon	141045839	141046022	5.92883405199509	-	.	gene_id "ENSRNOG00000016047"; transcript_id "ENSRNOG00000016047_tx_83"; exon_id "5_141045839_141046022_-"; exonnum "25"; txlen "17841";
5	ENSEMBL114_rn	exon	141045839	141046022	5.85498775253578	-	.	gene_id "ENSRNOG00000016047"; transcript_id "ENSRNOG00000016047_tx_85"; exon_id "5_141045839_141046022_-"; exonnum "24"; txlen "17483";
5	ENSEMBL114_rn	exon	141045839	141046022	5.51644269063377	-	.	gene_id "ENSRNOG00000016047"; transcript_id "ENSRNOG00000016047_tx_90"; exon_id "5_141045839_141046022_-"; exonnum "25"; txlen "17855";
5	ENSEMBL114_rn	exon	141045839	141046022	5.48954837090907	-	.	gene_id "ENSRNOG00000016047"; transcript_id "ENSRNOG00000016047_tx_91"; exon_id "5_141045839_141046022_-"; exonnum "24"; txlen "17576";
5	ENSEMBL114_rn	exon	141045839	141046022	5.37388400157646	-	.	gene_id "ENSRNOG00000016047"; transcript_id "ENSRNOG00000016047_tx_92"; exon_id "5_141045839_141046022_-"; exonnum "25"; txlen "17823";
5	ENSEMBL114_rn	exon	141045839	141046022	5.35917097552045	-	.	gene_id "ENSRNOG00000016047"; transcript_id "ENSRNOG00000016047_tx_93"; exon_id "5_141045839_141046022_-"; exonnum "24"; txlen "17249";
5	ENSEMBL114_rn	exon	141045839	141046022	5.21270145675923	-	.	gene_id "ENSRNOG00000016047"; transcript_id "ENSRNOG00000016047_tx_94"; exon_id "5_141045839_141046022_-"; exonnum "24"; txlen "17345";
5	ENSEMBL114_rn	exon	141045839	141046022	5.10141732590397	-	.	gene_id "ENSRNOG00000016047"; transcript_id "ENSRNOG00000016047_tx_95"; exon_id "5_141045839_141046022_-"; exonnum "24"; txlen "17429";
5	ENSEMBL114_rn	exon	141045839	141046022	5.07572940453673	-	.	gene_id "ENSRNOG00000016047"; transcript_id "ENSRNOG00000016047_tx_96"; exon_id "5_141045839_141046022_-"; exonnum "24"; txlen "17756";
5	ENSEMBL114_rn	exon	141045839	141046022	4.96213967509971	-	.	gene_id "ENSRNOG00000016047"; transcript_id "ENSRNOG00000016047_tx_97"; exon_id "5_141045839_141046022_-"; exonnum "24"; txlen "17672";
5	ENSEMBL114_rn	exon	141045839	141046022	4.73732608449792	-	.	gene_id "ENSRNOG00000016047"; transcript_id "ENSRNOG00000016047_tx_99"; exon_id "5_141045839_141046022_-"; exonnum "25"; txlen "17483";
5	ensembl	exon	141046747	141046873	0	-	.	gene_id "ENSRNOG00000016047"; gene_version "9"; transcript_id "ENSRNOT00000103325"; transcript_version "2"; exon_number "24"; gene_name "Macf1"; gene_source "ensembl"; gene_biotype "protein_coding"; transcript_name "Macf1-207"; transcript_source "ensembl"; transcript_biotype "protein_coding"; exon_id "ENSRNOE00000353195"; exon_version "1";
5	ensembl	CDS	141046747	141046873	0	-	1	gene_id "ENSRNOG00000016047"; gene_version "9"; transcript_id "ENSRNOT00000103325"; transcript_version "2"; exon_number "24"; gene_name "Macf1"; gene_source "ensembl"; gene_biotype "protein_coding"; transcript_name "Macf1-207"; transcript_source "ensembl"; transcript_biotype "protein_coding"; protein_id "ENSRNOP00000077375"; protein_version "1";
5	ensembl	exon	141046747	141046873	0	-	.	gene_id "ENSRNOG00000016047"; gene_version "9"; transcript_id "ENSRNOT00000101846"; transcript_version "2"; exon_number "24"; gene_name "Macf1"; gene_source "ensembl"; gene_biotype "protein_coding"; transcript_name "Macf1-206"; transcript_source "ensembl"; transcript_biotype "protein_coding"; exon_id "ENSRNOE00000353195"; exon_version "1";
5	ensembl	CDS	141046747	141046873	0	-	1	gene_id "ENSRNOG00000016047"; gene_version "9"; transcript_id "ENSRNOT00000101846"; transcript_version "2"; exon_number "24"; gene_name "Macf1"; gene_source "ensembl"; gene_biotype "protein_coding"; transcript_name "Macf1-206"; transcript_source "ensembl"; transcript_biotype "protein_coding"; protein_id "ENSRNOP00000084588"; protein_version "2";
5	ensembl	exon	141046747	141046873	0	-	.	gene_id "ENSRNOG00000016047"; gene_version "9"; transcript_id "ENSRNOT00000081482"; transcript_version "3"; exon_number "23"; gene_name "Macf1"; gene_source "ensembl"; gene_biotype "protein_coding"; transcript_name "Macf1-202"; transcript_source "ensembl"; transcript_biotype "protein_coding"; exon_id "ENSRNOE00000353195"; exon_version "1";
5	ensembl	CDS	141046747	141046873	0	-	1	gene_id "ENSRNOG00000016047"; gene_version "9"; transcript_id "ENSRNOT00000081482"; transcript_version "3"; exon_number "23"; gene_name "Macf1"; gene_source "ensembl"; gene_biotype "protein_coding"; transcript_name "Macf1-202"; transcript_source "ensembl"; transcript_biotype "protein_coding"; protein_id "ENSRNOP00000075119"; protein_version "3";
5	ensembl	exon	141046747	141046873	0	-	.	gene_id "ENSRNOG00000016047"; gene_version "9"; transcript_id "ENSRNOT00000120102"; transcript_version "2"; exon_number "24"; gene_name "Macf1"; gene_source "ensembl"; gene_biotype "protein_coding"; transcript_name "Macf1-210"; transcript_source "ensembl"; transcript_biotype "protein_coding"; exon_id "ENSRNOE00000353195"; exon_version "1";
5	ensembl	CDS	141046747	141046873	0	-	1	gene_id "ENSRNOG00000016047"; gene_version "9"; transcript_id "ENSRNOT00000120102"; transcript_version "2"; exon_number "24"; gene_name "Macf1"; gene_source "ensembl"; gene_biotype "protein_coding"; transcript_name "Macf1-210"; transcript_source "ensembl"; transcript_biotype "protein_coding"; protein_id "ENSRNOP00000088940"; protein_version "2";
5	ensembl	exon	141046747	141046873	0	-	.	gene_id "ENSRNOG00000016047"; gene_version "9"; transcript_id "ENSRNOT00000045400"; transcript_version "7"; exon_number "25"; gene_name "Macf1"; gene_source "ensembl"; gene_biotype "protein_coding"; transcript_name "Macf1-201"; transcript_source "ensembl"; transcript_biotype "protein_coding"; exon_id "ENSRNOE00000353195"; exon_version "1"; tag "Ensembl_canonical";
5	ensembl	CDS	141046747	141046873	0	-	1	gene_id "ENSRNOG00000016047"; gene_version "9"; transcript_id "ENSRNOT00000045400"; transcript_version "7"; exon_number "25"; gene_name "Macf1"; gene_source "ensembl"; gene_biotype "protein_coding"; transcript_name "Macf1-201"; transcript_source "ensembl"; transcript_biotype "protein_coding"; protein_id "ENSRNOP00000041065"; protein_version "7"; tag "Ensembl_canonical";
5	ensembl	exon	141046747	141046873	0	-	.	gene_id "ENSRNOG00000016047"; gene_version "9"; transcript_id "ENSRNOT00000113796"; transcript_version "2"; exon_number "25"; gene_name "Macf1"; gene_source "ensembl"; gene_biotype "protein_coding"; transcript_name "Macf1-209"; transcript_source "ensembl"; transcript_biotype "protein_coding"; exon_id "ENSRNOE00000353195"; exon_version "1";
5	ensembl	CDS	141046747	141046873	0	-	1	gene_id "ENSRNOG00000016047"; gene_version "9"; transcript_id "ENSRNOT00000113796"; transcript_version "2"; exon_number "25"; gene_name "Macf1"; gene_source "ensembl"; gene_biotype "protein_coding"; transcript_name "Macf1-209"; transcript_source "ensembl"; transcript_biotype "protein_coding"; protein_id "ENSRNOP00000095347"; protein_version "2";
5	ensembl	exon	141046747	141046873	0	-	.	gene_id "ENSRNOG00000016047"; gene_version "9"; transcript_id "ENSRNOT00000091828"; transcript_version "3"; exon_number "24"; gene_name "Macf1"; gene_source "ensembl"; gene_biotype "protein_coding"; transcript_name "Macf1-204"; transcript_source "ensembl"; transcript_biotype "protein_coding"; exon_id "ENSRNOE00000353195"; exon_version "1";
5	ensembl	CDS	141046747	141046873	0	-	1	gene_id "ENSRNOG00000016047"; gene_version "9"; transcript_id "ENSRNOT00000091828"; transcript_version "3"; exon_number "24"; gene_name "Macf1"; gene_source "ensembl"; gene_biotype "protein_coding"; transcript_name "Macf1-204"; transcript_source "ensembl"; transcript_biotype "protein_coding"; protein_id "ENSRNOP00000069001"; protein_version "3";
5	ensembl	exon	141046747	141046873	0	-	.	gene_id "ENSRNOG00000016047"; gene_version "9"; transcript_id "ENSRNOT00000104350"; transcript_version "2"; exon_number "24"; gene_name "Macf1"; gene_source "ensembl"; gene_biotype "protein_coding"; transcript_name "Macf1-208"; transcript_source "ensembl"; transcript_biotype "protein_coding"; exon_id "ENSRNOE00000353195"; exon_version "1";
5	ensembl	CDS	141046747	141046873	0	-	1	gene_id "ENSRNOG00000016047"; gene_version "9"; transcript_id "ENSRNOT00000104350"; transcript_version "2"; exon_number "24"; gene_name "Macf1"; gene_source "ensembl"; gene_biotype "protein_coding"; transcript_name "Macf1-208"; transcript_source "ensembl"; transcript_biotype "protein_coding"; protein_id "ENSRNOP00000096978"; protein_version "2";
5	ensembl	exon	141046747	141046873	0	-	.	gene_id "ENSRNOG00000016047"; gene_version "9"; transcript_id "ENSRNOT00000084109"; transcript_version "3"; exon_number "24"; gene_name "Macf1"; gene_source "ensembl"; gene_biotype "protein_coding"; transcript_name "Macf1-203"; transcript_source "ensembl"; transcript_biotype "protein_coding"; exon_id "ENSRNOE00000353195"; exon_version "1";
5	ensembl	CDS	141046747	141046873	0	-	1	gene_id "ENSRNOG00000016047"; gene_version "9"; transcript_id "ENSRNOT00000084109"; transcript_version "3"; exon_number "24"; gene_name "Macf1"; gene_source "ensembl"; gene_biotype "protein_coding"; transcript_name "Macf1-203"; transcript_source "ensembl"; transcript_biotype "protein_coding"; protein_id "ENSRNOP00000069807"; protein_version "2";
5	ensembl	exon	141046747	141046873	0	-	.	gene_id "ENSRNOG00000016047"; gene_version "9"; transcript_id "ENSRNOT00000099669"; transcript_version "2"; exon_number "24"; gene_name "Macf1"; gene_source "ensembl"; gene_biotype "protein_coding"; transcript_name "Macf1-205"; transcript_source "ensembl"; transcript_biotype "protein_coding"; exon_id "ENSRNOE00000353195"; exon_version "1";
5	ensembl	CDS	141046747	141046873	0	-	1	gene_id "ENSRNOG00000016047"; gene_version "9"; transcript_id "ENSRNOT00000099669"; transcript_version "2"; exon_number "24"; gene_name "Macf1"; gene_source "ensembl"; gene_biotype "protein_coding"; transcript_name "Macf1-205"; transcript_source "ensembl"; transcript_biotype "protein_coding"; protein_id "ENSRNOP00000082051"; protein_version "1";
5	ENSEMBL114_rn	exon	141046747	141046873	4.28253626370583	-	.	gene_id "ENSRNOG00000016047"; transcript_id "ENSRNOG00000016047_tx_103"; exon_id "5_141046747_141046873_-"; exonnum "23"; txlen "17462";
5	ENSEMBL114_rn	exon	141046747	141046873	4.23527742918769	-	.	gene_id "ENSRNOG00000016047"; transcript_id "ENSRNOG00000016047_tx_104"; exon_id "5_141046747_141046873_-"; exonnum "25"; txlen "17969";
5	ENSEMBL114_rn	exon	141046747	141046873	4.20261156910524	-	.	gene_id "ENSRNOG00000016047"; transcript_id "ENSRNOG00000016047_tx_106"; exon_id "5_141046747_141046873_-"; exonnum "24"; txlen "17824";
5	ENSEMBL114_rn	exon	141046747	141046873	4.09598992764523	-	.	gene_id "ENSRNOG00000016047"; transcript_id "ENSRNOG00000016047_tx_107"; exon_id "5_141046747_141046873_-"; exonnum "23"; txlen "17810";
5	ENSEMBL114_rn	exon	141046747	141046873	4.09598992764523	-	.	gene_id "ENSRNOG00000016047"; transcript_id "ENSRNOG00000016047_tx_108"; exon_id "5_141046747_141046873_-"; exonnum "23"; txlen "17465";
5	ENSEMBL114_rn	exon	141046747	141046873	4.09598992764523	-	.	gene_id "ENSRNOG00000016047"; transcript_id "ENSRNOG00000016047_tx_109"; exon_id "5_141046747_141046873_-"; exonnum "23"; txlen "17792";
5	ENSEMBL114_rn	exon	141046747	141046873	4.0661970110568	-	.	gene_id "ENSRNOG00000016047"; transcript_id "ENSRNOG00000016047_tx_111"; exon_id "5_141046747_141046873_-"; exonnum "23"; txlen "17654";
5	ENSEMBL114_rn	exon	141046747	141046873	4.06095128351927	-	.	gene_id "ENSRNOG00000016047"; transcript_id "ENSRNOG00000016047_tx_112"; exon_id "5_141046747_141046873_-"; exonnum "23"; txlen "17693";
5	ENSEMBL114_rn	exon	141046747	141046873	3.65480444226588	-	.	gene_id "ENSRNOG00000016047"; transcript_id "ENSRNOG00000016047_tx_119"; exon_id "5_141046747_141046873_-"; exonnum "24"; txlen "17806";
5	ENSEMBL114_rn	exon	141046747	141046873	3.49872903195791	-	.	gene_id "ENSRNOG00000016047"; transcript_id "ENSRNOG00000016047_tx_121"; exon_id "5_141046747_141046873_-"; exonnum "24"; txlen "17761";
5	ENSEMBL114_rn	exon	141046747	141046873	3.49872903195791	-	.	gene_id "ENSRNOG00000016047"; transcript_id "ENSRNOG00000016047_tx_122"; exon_id "5_141046747_141046873_-"; exonnum "24"; txlen "17743";
5	ENSEMBL114_rn	exon	141046747	141046873	3.30524462794563	-	.	gene_id "ENSRNOG00000016047"; transcript_id "ENSRNOG00000016047_tx_123"; exon_id "5_141046747_141046873_-"; exonnum "24"; txlen "17792";
5	ENSEMBL114_rn	exon	141046747	141046873	3.30180928243838	-	.	gene_id "ENSRNOG00000016047"; transcript_id "ENSRNOG00000016047_tx_124"; exon_id "5_141046747_141046873_-"; exonnum "24"; txlen "17528";
5	ENSEMBL114_rn	exon	141046747	141046873	3.28419132137286	-	.	gene_id "ENSRNOG00000016047"; transcript_id "ENSRNOG00000016047_tx_125"; exon_id "5_141046747_141046873_-"; exonnum "23"; txlen "17738";
5	ENSEMBL114_rn	exon	141046747	141046873	3.23298189886472	-	.	gene_id "ENSRNOG00000016047"; transcript_id "ENSRNOG00000016047_tx_127"; exon_id "5_141046747_141046873_-"; exonnum "24"; txlen "17777";
5	ENSEMBL114_rn	exon	141046747	141046873	3.18946343952617	-	.	gene_id "ENSRNOG00000016047"; transcript_id "ENSRNOG00000016047_tx_128"; exon_id "5_141046747_141046873_-"; exonnum "24"; txlen "17504";
5	ENSEMBL114_rn	exon	141046747	141046873	3.08569110743012	-	.	gene_id "ENSRNOG00000016047"; transcript_id "ENSRNOG00000016047_tx_129"; exon_id "5_141046747_141046873_-"; exonnum "23"; txlen "17768";
5	ENSEMBL114_rn	exon	141046747	141046873	2.96094827399521	-	.	gene_id "ENSRNOG00000016047"; transcript_id "ENSRNOG00000016047_tx_131"; exon_id "5_141046747_141046873_-"; exonnum "23"; txlen "17441";
5	ENSEMBL114_rn	exon	141046747	141046873	2.93006197074711	-	.	gene_id "ENSRNOG00000016047"; transcript_id "ENSRNOG00000016047_tx_132"; exon_id "5_141046747_141046873_-"; exonnum "24"; txlen "17957";
5	ENSEMBL114_rn	exon	141046747	141046873	2.87746387874068	-	.	gene_id "ENSRNOG00000016047"; transcript_id "ENSRNOG00000016047_tx_133"; exon_id "5_141046747_141046873_-"; exonnum "23"; txlen "17423";
5	ENSEMBL114_rn	exon	141046747	141046873	2.84761384743831	-	.	gene_id "ENSRNOG00000016047"; transcript_id "ENSRNOG00000016047_tx_134"; exon_id "5_141046747_141046873_-"; exonnum "23"; txlen "17411";
5	ENSEMBL114_rn	exon	141046747	141046873	2.77159332165435	-	.	gene_id "ENSRNOG00000016047"; transcript_id "ENSRNOG00000016047_tx_136"; exon_id "5_141046747_141046873_-"; exonnum "24"; txlen "17441";
5	ENSEMBL114_rn	exon	141046747	141046873	2.60867345394873	-	.	gene_id "ENSRNOG00000016047"; transcript_id "ENSRNOG00000016047_tx_145"; exon_id "5_141046747_141046873_-"; exonnum "24"; txlen "17722";
5	ENSEMBL114_rn	exon	141046747	141046873	2.59144762786019	-	.	gene_id "ENSRNOG00000016047"; transcript_id "ENSRNOG00000016047_tx_146"; exon_id "5_141046747_141046873_-"; exonnum "23"; txlen "17327";
5	ENSEMBL114_rn	exon	141046747	141046873	2.53054415340901	-	.	gene_id "ENSRNOG00000016047"; transcript_id "ENSRNOG00000016047_tx_151"; exon_id "5_141046747_141046873_-"; exonnum "24"; txlen "17395";
5	ENSEMBL114_rn	exon	141046747	141046873	2.52847605213078	-	.	gene_id "ENSRNOG00000016047"; transcript_id "ENSRNOG00000016047_tx_152"; exon_id "5_141046747_141046873_-"; exonnum "23"; txlen "17420";
5	ENSEMBL114_rn	exon	141046747	141046873	2.52847605213078	-	.	gene_id "ENSRNOG00000016047"; transcript_id "ENSRNOG00000016047_tx_153"; exon_id "5_141046747_141046873_-"; exonnum "23"; txlen "17747";
5	ENSEMBL114_rn	exon	141046747	141046873	2.43525843031779	-	.	gene_id "ENSRNOG00000016047"; transcript_id "ENSRNOG00000016047_tx_155"; exon_id "5_141046747_141046873_-"; exonnum "24"; txlen "17684";
5	ENSEMBL114_rn	exon	141046747	141046873	2.38141078978612	-	.	gene_id "ENSRNOG00000016047"; transcript_id "ENSRNOG00000016047_tx_156"; exon_id "5_141046747_141046873_-"; exonnum "23"; txlen "17366";
5	ENSEMBL114_rn	exon	141046747	141046873	2.37605084938885	-	.	gene_id "ENSRNOG00000016047"; transcript_id "ENSRNOG00000016047_tx_157"; exon_id "5_141046747_141046873_-"; exonnum "23"; txlen "17609";
5	ENSEMBL114_rn	exon	141046747	141046873	2.27350257244811	-	.	gene_id "ENSRNOG00000016047"; transcript_id "ENSRNOG00000016047_tx_161"; exon_id "5_141046747_141046873_-"; exonnum "24"; txlen "17831";
5	ENSEMBL114_rn	exon	141046747	141046873	2.17850923188702	-	.	gene_id "ENSRNOG00000016047"; transcript_id "ENSRNOG00000016047_tx_165"; exon_id "5_141046747_141046873_-"; exonnum "24"; txlen "17357";
5	ENSEMBL114_rn	exon	141046747	141046873	2.00002891093003	-	.	gene_id "ENSRNOG00000016047"; transcript_id "ENSRNOG00000016047_tx_171"; exon_id "5_141046747_141046873_-"; exonnum "23"; txlen "17705";
5	ENSEMBL114_rn	exon	141046747	141046873	1.99117744482903	-	.	gene_id "ENSRNOG00000016047"; transcript_id "ENSRNOG00000016047_tx_172"; exon_id "5_141046747_141046873_-"; exonnum "23"; txlen "17720";
5	ENSEMBL114_rn	exon	141046747	141046873	1.98696366269234	-	.	gene_id "ENSRNOG00000016047"; transcript_id "ENSRNOG00000016047_tx_173"; exon_id "5_141046747_141046873_-"; exonnum "23"; txlen "17783";
5	ENSEMBL114_rn	exon	141046747	141046873	1.98696366269234	-	.	gene_id "ENSRNOG00000016047"; transcript_id "ENSRNOG00000016047_tx_174"; exon_id "5_141046747_141046873_-"; exonnum "23"; txlen "17750";
5	ENSEMBL114_rn	exon	141046747	141046873	1.98696366269234	-	.	gene_id "ENSRNOG00000016047"; transcript_id "ENSRNOG00000016047_tx_175"; exon_id "5_141046747_141046873_-"; exonnum "23"; txlen "17456";
5	ENSEMBL114_rn	exon	141046747	141046873	1.98696366269234	-	.	gene_id "ENSRNOG00000016047"; transcript_id "ENSRNOG00000016047_tx_176"; exon_id "5_141046747_141046873_-"; exonnum "23"; txlen "17765";
5	ENSEMBL114_rn	exon	141046747	141046873	1.95885833634793	-	.	gene_id "ENSRNOG00000016047"; transcript_id "ENSRNOG00000016047_tx_177"; exon_id "5_141046747_141046873_-"; exonnum "24"; txlen "17753";
5	ENSEMBL114_rn	exon	141046747	141046873	1.95119346937197	-	.	gene_id "ENSRNOG00000016047"; transcript_id "ENSRNOG00000016047_tx_178"; exon_id "5_141046747_141046873_-"; exonnum "23"; txlen "17591";
5	ENSEMBL114_rn	exon	141046747	141046873	1.94644225151279	-	.	gene_id "ENSRNOG00000016047"; transcript_id "ENSRNOG00000016047_tx_179"; exon_id "5_141046747_141046873_-"; exonnum "24"; txlen "17888";
5	ENSEMBL114_rn	exon	141046747	141046873	0.825557375429885	-	.	gene_id "ENSRNOG00000016047"; transcript_id "ENSRNOG00000016047_tx_180"; exon_id "5_141046747_141046873_-"; exonnum "24"; txlen "17879";
5	ENSEMBL114_rn	exon	141046747	141046873	30.3925900656178	-	.	gene_id "ENSRNOG00000016047"; transcript_id "ENSRNOG00000016047_tx_23"; exon_id "5_141046747_141046873_-"; exonnum "23"; txlen "17852";
5	ENSEMBL114_rn	exon	141046747	141046873	27.2371552586045	-	.	gene_id "ENSRNOG00000016047"; transcript_id "ENSRNOG00000016047_tx_24"; exon_id "5_141046747_141046873_-"; exonnum "23"; txlen "17834";
5	ENSEMBL114_rn	exon	141046747	141046873	22.0082814265072	-	.	gene_id "ENSRNOG00000016047"; transcript_id "ENSRNOG00000016047_tx_26"; exon_id "5_141046747_141046873_-"; exonnum "23"; txlen "17789";
5	ENSEMBL114_rn	exon	141046747	141046873	18.9821301533429	-	.	gene_id "ENSRNOG00000016047"; transcript_id "ENSRNOG00000016047_tx_27"; exon_id "5_141046747_141046873_-"; exonnum "23"; txlen "17771";
5	ENSEMBL114_rn	exon	141046747	141046873	12.1024236030721	-	.	gene_id "ENSRNOG00000016047"; transcript_id "ENSRNOG00000016047_tx_45"; exon_id "5_141046747_141046873_-"; exonnum "24"; txlen "17948";
5	ENSEMBL114_rn	exon	141046747	141046873	11.5292095922582	-	.	gene_id "ENSRNOG00000016047"; transcript_id "ENSRNOG00000016047_tx_47"; exon_id "5_141046747_141046873_-"; exonnum "24"; txlen "17930";
5	ENSEMBL114_rn	exon	141046747	141046873	11.4237110875135	-	.	gene_id "ENSRNOG00000016047"; transcript_id "ENSRNOG00000016047_tx_48"; exon_id "5_141046747_141046873_-"; exonnum "24"; txlen "17873";
5	ENSEMBL114_rn	exon	141046747	141046873	10.6764404881394	-	.	gene_id "ENSRNOG00000016047"; transcript_id "ENSRNOG00000016047_tx_49"; exon_id "5_141046747_141046873_-"; exonnum "24"; txlen "17867";
5	ENSEMBL114_rn	exon	141046747	141046873	10.6344902478387	-	.	gene_id "ENSRNOG00000016047"; transcript_id "ENSRNOG00000016047_tx_50"; exon_id "5_141046747_141046873_-"; exonnum "23"; txlen "17728";
5	ENSEMBL114_rn	exon	141046747	141046873	10.2796738494078	-	.	gene_id "ENSRNOG00000016047"; transcript_id "ENSRNOG00000016047_tx_53"; exon_id "5_141046747_141046873_-"; exonnum "23"; txlen "17657";
5	ENSEMBL114_rn	exon	141046747	141046873	9.46940612546593	-	.	gene_id "ENSRNOG00000016047"; transcript_id "ENSRNOG00000016047_tx_56"; exon_id "5_141046747_141046873_-"; exonnum "23"; txlen "17330";
5	ENSEMBL114_rn	exon	141046747	141046873	9.31685329151392	-	.	gene_id "ENSRNOG00000016047"; transcript_id "ENSRNOG00000016047_tx_58"; exon_id "5_141046747_141046873_-"; exonnum "24"; txlen "17885";
5	ENSEMBL114_rn	exon	141046747	141046873	8.8831564101824	-	.	gene_id "ENSRNOG00000016047"; transcript_id "ENSRNOG00000016047_tx_59"; exon_id "5_141046747_141046873_-"; exonnum "23"; txlen "17665";
5	ENSEMBL114_rn	exon	141046747	141046873	8.48129535009754	-	.	gene_id "ENSRNOG00000016047"; transcript_id "ENSRNOG00000016047_tx_61"; exon_id "5_141046747_141046873_-"; exonnum "23"; txlen "17808";
5	ENSEMBL114_rn	exon	141046747	141046873	8.46983151433141	-	.	gene_id "ENSRNOG00000016047"; transcript_id "ENSRNOG00000016047_tx_62"; exon_id "5_141046747_141046873_-"; exonnum "23"; txlen "17525";
5	ENSEMBL114_rn	exon	141046747	141046873	8.3518710756278	-	.	gene_id "ENSRNOG00000016047"; transcript_id "ENSRNOG00000016047_tx_64"; exon_id "5_141046747_141046873_-"; exonnum "24"; txlen "17904";
5	ENSEMBL114_rn	exon	141046747	141046873	8.05453348008432	-	.	gene_id "ENSRNOG00000016047"; transcript_id "ENSRNOG00000016047_tx_67"; exon_id "5_141046747_141046873_-"; exonnum "23"; txlen "17312";
5	ENSEMBL114_rn	exon	141046747	141046873	7.84235840234618	-	.	gene_id "ENSRNOG00000016047"; transcript_id "ENSRNOG00000016047_tx_68"; exon_id "5_141046747_141046873_-"; exonnum "23"; txlen "17639";
5	ENSEMBL114_rn	exon	141046747	141046873	7.76105821727734	-	.	gene_id "ENSRNOG00000016047"; transcript_id "ENSRNOG00000016047_tx_69"; exon_id "5_141046747_141046873_-"; exonnum "23"; txlen "17710";
5	ENSEMBL114_rn	exon	141046747	141046873	7.10376339217767	-	.	gene_id "ENSRNOG00000016047"; transcript_id "ENSRNOG00000016047_tx_71"; exon_id "5_141046747_141046873_-"; exonnum "23"; txlen "17790";
5	ENSEMBL114_rn	exon	141046747	141046873	7.04556783441718	-	.	gene_id "ENSRNOG00000016047"; transcript_id "ENSRNOG00000016047_tx_73"; exon_id "5_141046747_141046873_-"; exonnum "24"; txlen "17546";
5	ENSEMBL114_rn	exon	141046747	141046873	6.98833232438778	-	.	gene_id "ENSRNOG00000016047"; transcript_id "ENSRNOG00000016047_tx_74"; exon_id "5_141046747_141046873_-"; exonnum "24"; txlen "17810";
5	ENSEMBL114_rn	exon	141046747	141046873	6.91793941998719	-	.	gene_id "ENSRNOG00000016047"; transcript_id "ENSRNOG00000016047_tx_75"; exon_id "5_141046747_141046873_-"; exonnum "23"; txlen "17594";
5	ENSEMBL114_rn	exon	141046747	141046873	6.71061444889136	-	.	gene_id "ENSRNOG00000016047"; transcript_id "ENSRNOG00000016047_tx_76"; exon_id "5_141046747_141046873_-"; exonnum "23"; txlen "17647";
5	ENSEMBL114_rn	exon	141046747	141046873	6.60673333374114	-	.	gene_id "ENSRNOG00000016047"; transcript_id "ENSRNOG00000016047_tx_77"; exon_id "5_141046747_141046873_-"; exonnum "23"; txlen "17745";
5	ENSEMBL114_rn	exon	141046747	141046873	6.60673333374114	-	.	gene_id "ENSRNOG00000016047"; transcript_id "ENSRNOG00000016047_tx_78"; exon_id "5_141046747_141046873_-"; exonnum "23"; txlen "17727";
5	ENSEMBL114_rn	exon	141046747	141046873	6.34231569338975	-	.	gene_id "ENSRNOG00000016047"; transcript_id "ENSRNOG00000016047_tx_80"; exon_id "5_141046747_141046873_-"; exonnum "24"; txlen "17886";
5	ENSEMBL114_rn	exon	141046747	141046873	6.29593704434423	-	.	gene_id "ENSRNOG00000016047"; transcript_id "ENSRNOG00000016047_tx_81"; exon_id "5_141046747_141046873_-"; exonnum "23"; txlen "17267";
5	ENSEMBL114_rn	exon	141046747	141046873	6.13521636786394	-	.	gene_id "ENSRNOG00000016047"; transcript_id "ENSRNOG00000016047_tx_82"; exon_id "5_141046747_141046873_-"; exonnum "23"; txlen "17507";
5	ENSEMBL114_rn	exon	141046747	141046873	5.92883405199509	-	.	gene_id "ENSRNOG00000016047"; transcript_id "ENSRNOG00000016047_tx_83"; exon_id "5_141046747_141046873_-"; exonnum "24"; txlen "17841";
5	ENSEMBL114_rn	exon	141046747	141046873	5.85498775253578	-	.	gene_id "ENSRNOG00000016047"; transcript_id "ENSRNOG00000016047_tx_85"; exon_id "5_141046747_141046873_-"; exonnum "23"; txlen "17483";
5	ENSEMBL114_rn	exon	141046747	141046873	5.51644269063377	-	.	gene_id "ENSRNOG00000016047"; transcript_id "ENSRNOG00000016047_tx_90"; exon_id "5_141046747_141046873_-"; exonnum "24"; txlen "17855";
5	ENSEMBL114_rn	exon	141046747	141046873	5.48954837090907	-	.	gene_id "ENSRNOG00000016047"; transcript_id "ENSRNOG00000016047_tx_91"; exon_id "5_141046747_141046873_-"; exonnum "23"; txlen "17576";
5	ENSEMBL114_rn	exon	141046747	141046873	5.37388400157646	-	.	gene_id "ENSRNOG00000016047"; transcript_id "ENSRNOG00000016047_tx_92"; exon_id "5_141046747_141046873_-"; exonnum "24"; txlen "17823";
5	ENSEMBL114_rn	exon	141046747	141046873	5.35917097552045	-	.	gene_id "ENSRNOG00000016047"; transcript_id "ENSRNOG00000016047_tx_93"; exon_id "5_141046747_141046873_-"; exonnum "23"; txlen "17249";
5	ENSEMBL114_rn	exon	141046747	141046873	5.21270145675923	-	.	gene_id "ENSRNOG00000016047"; transcript_id "ENSRNOG00000016047_tx_94"; exon_id "5_141046747_141046873_-"; exonnum "23"; txlen "17345";
5	ENSEMBL114_rn	exon	141046747	141046873	5.10141732590397	-	.	gene_id "ENSRNOG00000016047"; transcript_id "ENSRNOG00000016047_tx_95"; exon_id "5_141046747_141046873_-"; exonnum "23"; txlen "17429";
5	ENSEMBL114_rn	exon	141046747	141046873	5.07572940453673	-	.	gene_id "ENSRNOG00000016047"; transcript_id "ENSRNOG00000016047_tx_96"; exon_id "5_141046747_141046873_-"; exonnum "23"; txlen "17756";
5	ENSEMBL114_rn	exon	141046747	141046873	4.96213967509971	-	.	gene_id "ENSRNOG00000016047"; transcript_id "ENSRNOG00000016047_tx_97"; exon_id "5_141046747_141046873_-"; exonnum "23"; txlen "17672";
5	ENSEMBL114_rn	exon	141046747	141046873	4.73732608449792	-	.	gene_id "ENSRNOG00000016047"; transcript_id "ENSRNOG00000016047_tx_99"; exon_id "5_141046747_141046873_-"; exonnum "24"; txlen "17483";
5	ensembl	exon	141048349	141048503	0	-	.	gene_id "ENSRNOG00000016047"; gene_version "9"; transcript_id "ENSRNOT00000103325"; transcript_version "2"; exon_number "23"; gene_name "Macf1"; gene_source "ensembl"; gene_biotype "protein_coding"; transcript_name "Macf1-207"; transcript_source "ensembl"; transcript_biotype "protein_coding"; exon_id "ENSRNOE00000349520"; exon_version "1";
5	ensembl	CDS	141048349	141048503	0	-	0	gene_id "ENSRNOG00000016047"; gene_version "9"; transcript_id "ENSRNOT00000103325"; transcript_version "2"; exon_number "23"; gene_name "Macf1"; gene_source "ensembl"; gene_biotype "protein_coding"; transcript_name "Macf1-207"; transcript_source "ensembl"; transcript_biotype "protein_coding"; protein_id "ENSRNOP00000077375"; protein_version "1";
5	ensembl	exon	141048349	141048503	0	-	.	gene_id "ENSRNOG00000016047"; gene_version "9"; transcript_id "ENSRNOT00000101846"; transcript_version "2"; exon_number "23"; gene_name "Macf1"; gene_source "ensembl"; gene_biotype "protein_coding"; transcript_name "Macf1-206"; transcript_source "ensembl"; transcript_biotype "protein_coding"; exon_id "ENSRNOE00000349520"; exon_version "1";
5	ensembl	CDS	141048349	141048503	0	-	0	gene_id "ENSRNOG00000016047"; gene_version "9"; transcript_id "ENSRNOT00000101846"; transcript_version "2"; exon_number "23"; gene_name "Macf1"; gene_source "ensembl"; gene_biotype "protein_coding"; transcript_name "Macf1-206"; transcript_source "ensembl"; transcript_biotype "protein_coding"; protein_id "ENSRNOP00000084588"; protein_version "2";
5	ensembl	exon	141048349	141048503	0	-	.	gene_id "ENSRNOG00000016047"; gene_version "9"; transcript_id "ENSRNOT00000081482"; transcript_version "3"; exon_number "22"; gene_name "Macf1"; gene_source "ensembl"; gene_biotype "protein_coding"; transcript_name "Macf1-202"; transcript_source "ensembl"; transcript_biotype "protein_coding"; exon_id "ENSRNOE00000349520"; exon_version "1";
5	ensembl	CDS	141048349	141048503	0	-	0	gene_id "ENSRNOG00000016047"; gene_version "9"; transcript_id "ENSRNOT00000081482"; transcript_version "3"; exon_number "22"; gene_name "Macf1"; gene_source "ensembl"; gene_biotype "protein_coding"; transcript_name "Macf1-202"; transcript_source "ensembl"; transcript_biotype "protein_coding"; protein_id "ENSRNOP00000075119"; protein_version "3";
5	ensembl	exon	141048349	141048503	0	-	.	gene_id "ENSRNOG00000016047"; gene_version "9"; transcript_id "ENSRNOT00000120102"; transcript_version "2"; exon_number "23"; gene_name "Macf1"; gene_source "ensembl"; gene_biotype "protein_coding"; transcript_name "Macf1-210"; transcript_source "ensembl"; transcript_biotype "protein_coding"; exon_id "ENSRNOE00000349520"; exon_version "1";
5	ensembl	CDS	141048349	141048503	0	-	0	gene_id "ENSRNOG00000016047"; gene_version "9"; transcript_id "ENSRNOT00000120102"; transcript_version "2"; exon_number "23"; gene_name "Macf1"; gene_source "ensembl"; gene_biotype "protein_coding"; transcript_name "Macf1-210"; transcript_source "ensembl"; transcript_biotype "protein_coding"; protein_id "ENSRNOP00000088940"; protein_version "2";
5	ensembl	exon	141048349	141048503	0	-	.	gene_id "ENSRNOG00000016047"; gene_version "9"; transcript_id "ENSRNOT00000045400"; transcript_version "7"; exon_number "24"; gene_name "Macf1"; gene_source "ensembl"; gene_biotype "protein_coding"; transcript_name "Macf1-201"; transcript_source "ensembl"; transcript_biotype "protein_coding"; exon_id "ENSRNOE00000349520"; exon_version "1"; tag "Ensembl_canonical";
5	ensembl	CDS	141048349	141048503	0	-	0	gene_id "ENSRNOG00000016047"; gene_version "9"; transcript_id "ENSRNOT00000045400"; transcript_version "7"; exon_number "24"; gene_name "Macf1"; gene_source "ensembl"; gene_biotype "protein_coding"; transcript_name "Macf1-201"; transcript_source "ensembl"; transcript_biotype "protein_coding"; protein_id "ENSRNOP00000041065"; protein_version "7"; tag "Ensembl_canonical";
5	ensembl	exon	141048349	141048503	0	-	.	gene_id "ENSRNOG00000016047"; gene_version "9"; transcript_id "ENSRNOT00000113796"; transcript_version "2"; exon_number "24"; gene_name "Macf1"; gene_source "ensembl"; gene_biotype "protein_coding"; transcript_name "Macf1-209"; transcript_source "ensembl"; transcript_biotype "protein_coding"; exon_id "ENSRNOE00000349520"; exon_version "1";
5	ensembl	CDS	141048349	141048503	0	-	0	gene_id "ENSRNOG00000016047"; gene_version "9"; transcript_id "ENSRNOT00000113796"; transcript_version "2"; exon_number "24"; gene_name "Macf1"; gene_source "ensembl"; gene_biotype "protein_coding"; transcript_name "Macf1-209"; transcript_source "ensembl"; transcript_biotype "protein_coding"; protein_id "ENSRNOP00000095347"; protein_version "2";
5	ensembl	exon	141048349	141048503	0	-	.	gene_id "ENSRNOG00000016047"; gene_version "9"; transcript_id "ENSRNOT00000091828"; transcript_version "3"; exon_number "23"; gene_name "Macf1"; gene_source "ensembl"; gene_biotype "protein_coding"; transcript_name "Macf1-204"; transcript_source "ensembl"; transcript_biotype "protein_coding"; exon_id "ENSRNOE00000349520"; exon_version "1";
5	ensembl	CDS	141048349	141048503	0	-	0	gene_id "ENSRNOG00000016047"; gene_version "9"; transcript_id "ENSRNOT00000091828"; transcript_version "3"; exon_number "23"; gene_name "Macf1"; gene_source "ensembl"; gene_biotype "protein_coding"; transcript_name "Macf1-204"; transcript_source "ensembl"; transcript_biotype "protein_coding"; protein_id "ENSRNOP00000069001"; protein_version "3";
5	ensembl	exon	141048349	141048503	0	-	.	gene_id "ENSRNOG00000016047"; gene_version "9"; transcript_id "ENSRNOT00000104350"; transcript_version "2"; exon_number "23"; gene_name "Macf1"; gene_source "ensembl"; gene_biotype "protein_coding"; transcript_name "Macf1-208"; transcript_source "ensembl"; transcript_biotype "protein_coding"; exon_id "ENSRNOE00000349520"; exon_version "1";
5	ensembl	CDS	141048349	141048503	0	-	0	gene_id "ENSRNOG00000016047"; gene_version "9"; transcript_id "ENSRNOT00000104350"; transcript_version "2"; exon_number "23"; gene_name "Macf1"; gene_source "ensembl"; gene_biotype "protein_coding"; transcript_name "Macf1-208"; transcript_source "ensembl"; transcript_biotype "protein_coding"; protein_id "ENSRNOP00000096978"; protein_version "2";
5	ensembl	exon	141048349	141048503	0	-	.	gene_id "ENSRNOG00000016047"; gene_version "9"; transcript_id "ENSRNOT00000084109"; transcript_version "3"; exon_number "23"; gene_name "Macf1"; gene_source "ensembl"; gene_biotype "protein_coding"; transcript_name "Macf1-203"; transcript_source "ensembl"; transcript_biotype "protein_coding"; exon_id "ENSRNOE00000349520"; exon_version "1";
5	ensembl	CDS	141048349	141048503	0	-	0	gene_id "ENSRNOG00000016047"; gene_version "9"; transcript_id "ENSRNOT00000084109"; transcript_version "3"; exon_number "23"; gene_name "Macf1"; gene_source "ensembl"; gene_biotype "protein_coding"; transcript_name "Macf1-203"; transcript_source "ensembl"; transcript_biotype "protein_coding"; protein_id "ENSRNOP00000069807"; protein_version "2";
5	ensembl	exon	141048349	141048503	0	-	.	gene_id "ENSRNOG00000016047"; gene_version "9"; transcript_id "ENSRNOT00000099669"; transcript_version "2"; exon_number "23"; gene_name "Macf1"; gene_source "ensembl"; gene_biotype "protein_coding"; transcript_name "Macf1-205"; transcript_source "ensembl"; transcript_biotype "protein_coding"; exon_id "ENSRNOE00000349520"; exon_version "1";
5	ensembl	CDS	141048349	141048503	0	-	0	gene_id "ENSRNOG00000016047"; gene_version "9"; transcript_id "ENSRNOT00000099669"; transcript_version "2"; exon_number "23"; gene_name "Macf1"; gene_source "ensembl"; gene_biotype "protein_coding"; transcript_name "Macf1-205"; transcript_source "ensembl"; transcript_biotype "protein_coding"; protein_id "ENSRNOP00000082051"; protein_version "1";
5	ENSEMBL114_rn	exon	141048349	141048503	4.28253626370583	-	.	gene_id "ENSRNOG00000016047"; transcript_id "ENSRNOG00000016047_tx_103"; exon_id "5_141048349_141048503_-"; exonnum "22"; txlen "17462";
5	ENSEMBL114_rn	exon	141048349	141048503	4.23527742918769	-	.	gene_id "ENSRNOG00000016047"; transcript_id "ENSRNOG00000016047_tx_104"; exon_id "5_141048349_141048503_-"; exonnum "24"; txlen "17969";
5	ENSEMBL114_rn	exon	141048349	141048503	4.20261156910524	-	.	gene_id "ENSRNOG00000016047"; transcript_id "ENSRNOG00000016047_tx_106"; exon_id "5_141048349_141048503_-"; exonnum "23"; txlen "17824";
5	ENSEMBL114_rn	exon	141048349	141048503	4.09598992764523	-	.	gene_id "ENSRNOG00000016047"; transcript_id "ENSRNOG00000016047_tx_107"; exon_id "5_141048349_141048503_-"; exonnum "22"; txlen "17810";
5	ENSEMBL114_rn	exon	141048349	141048503	4.09598992764523	-	.	gene_id "ENSRNOG00000016047"; transcript_id "ENSRNOG00000016047_tx_108"; exon_id "5_141048349_141048503_-"; exonnum "22"; txlen "17465";
5	ENSEMBL114_rn	exon	141048349	141048503	4.09598992764523	-	.	gene_id "ENSRNOG00000016047"; transcript_id "ENSRNOG00000016047_tx_109"; exon_id "5_141048349_141048503_-"; exonnum "22"; txlen "17792";
5	ENSEMBL114_rn	exon	141048349	141048503	4.0661970110568	-	.	gene_id "ENSRNOG00000016047"; transcript_id "ENSRNOG00000016047_tx_111"; exon_id "5_141048349_141048503_-"; exonnum "22"; txlen "17654";
5	ENSEMBL114_rn	exon	141048349	141048503	4.06095128351927	-	.	gene_id "ENSRNOG00000016047"; transcript_id "ENSRNOG00000016047_tx_112"; exon_id "5_141048349_141048503_-"; exonnum "22"; txlen "17693";
5	ENSEMBL114_rn	exon	141048349	141048503	3.65480444226588	-	.	gene_id "ENSRNOG00000016047"; transcript_id "ENSRNOG00000016047_tx_119"; exon_id "5_141048349_141048503_-"; exonnum "23"; txlen "17806";
5	ENSEMBL114_rn	exon	141048349	141048503	3.49872903195791	-	.	gene_id "ENSRNOG00000016047"; transcript_id "ENSRNOG00000016047_tx_121"; exon_id "5_141048349_141048503_-"; exonnum "23"; txlen "17761";
5	ENSEMBL114_rn	exon	141048349	141048503	3.49872903195791	-	.	gene_id "ENSRNOG00000016047"; transcript_id "ENSRNOG00000016047_tx_122"; exon_id "5_141048349_141048503_-"; exonnum "23"; txlen "17743";
5	ENSEMBL114_rn	exon	141048349	141048503	3.30524462794563	-	.	gene_id "ENSRNOG00000016047"; transcript_id "ENSRNOG00000016047_tx_123"; exon_id "5_141048349_141048503_-"; exonnum "23"; txlen "17792";
5	ENSEMBL114_rn	exon	141048349	141048503	3.30180928243838	-	.	gene_id "ENSRNOG00000016047"; transcript_id "ENSRNOG00000016047_tx_124"; exon_id "5_141048349_141048503_-"; exonnum "23"; txlen "17528";
5	ENSEMBL114_rn	exon	141048349	141048503	3.28419132137286	-	.	gene_id "ENSRNOG00000016047"; transcript_id "ENSRNOG00000016047_tx_125"; exon_id "5_141048349_141048503_-"; exonnum "22"; txlen "17738";
5	ENSEMBL114_rn	exon	141048349	141048503	3.23298189886472	-	.	gene_id "ENSRNOG00000016047"; transcript_id "ENSRNOG00000016047_tx_127"; exon_id "5_141048349_141048503_-"; exonnum "23"; txlen "17777";
5	ENSEMBL114_rn	exon	141048349	141048503	3.18946343952617	-	.	gene_id "ENSRNOG00000016047"; transcript_id "ENSRNOG00000016047_tx_128"; exon_id "5_141048349_141048503_-"; exonnum "23"; txlen "17504";
5	ENSEMBL114_rn	exon	141048349	141048503	3.08569110743012	-	.	gene_id "ENSRNOG00000016047"; transcript_id "ENSRNOG00000016047_tx_129"; exon_id "5_141048349_141048503_-"; exonnum "22"; txlen "17768";
5	ENSEMBL114_rn	exon	141048349	141048503	2.96094827399521	-	.	gene_id "ENSRNOG00000016047"; transcript_id "ENSRNOG00000016047_tx_131"; exon_id "5_141048349_141048503_-"; exonnum "22"; txlen "17441";
5	ENSEMBL114_rn	exon	141048349	141048503	2.93006197074711	-	.	gene_id "ENSRNOG00000016047"; transcript_id "ENSRNOG00000016047_tx_132"; exon_id "5_141048349_141048503_-"; exonnum "23"; txlen "17957";
5	ENSEMBL114_rn	exon	141048349	141048503	2.87746387874068	-	.	gene_id "ENSRNOG00000016047"; transcript_id "ENSRNOG00000016047_tx_133"; exon_id "5_141048349_141048503_-"; exonnum "22"; txlen "17423";
5	ENSEMBL114_rn	exon	141048349	141048503	2.84761384743831	-	.	gene_id "ENSRNOG00000016047"; transcript_id "ENSRNOG00000016047_tx_134"; exon_id "5_141048349_141048503_-"; exonnum "22"; txlen "17411";
5	ENSEMBL114_rn	exon	141048349	141048503	2.77159332165435	-	.	gene_id "ENSRNOG00000016047"; transcript_id "ENSRNOG00000016047_tx_136"; exon_id "5_141048349_141048503_-"; exonnum "23"; txlen "17441";
5	ENSEMBL114_rn	exon	141048349	141048503	2.60867345394873	-	.	gene_id "ENSRNOG00000016047"; transcript_id "ENSRNOG00000016047_tx_145"; exon_id "5_141048349_141048503_-"; exonnum "23"; txlen "17722";
5	ENSEMBL114_rn	exon	141048349	141048503	2.59144762786019	-	.	gene_id "ENSRNOG00000016047"; transcript_id "ENSRNOG00000016047_tx_146"; exon_id "5_141048349_141048503_-"; exonnum "22"; txlen "17327";
5	ENSEMBL114_rn	exon	141048349	141048503	2.53054415340901	-	.	gene_id "ENSRNOG00000016047"; transcript_id "ENSRNOG00000016047_tx_151"; exon_id "5_141048349_141048503_-"; exonnum "23"; txlen "17395";
5	ENSEMBL114_rn	exon	141048349	141048503	2.52847605213078	-	.	gene_id "ENSRNOG00000016047"; transcript_id "ENSRNOG00000016047_tx_152"; exon_id "5_141048349_141048503_-"; exonnum "22"; txlen "17420";
5	ENSEMBL114_rn	exon	141048349	141048503	2.52847605213078	-	.	gene_id "ENSRNOG00000016047"; transcript_id "ENSRNOG00000016047_tx_153"; exon_id "5_141048349_141048503_-"; exonnum "22"; txlen "17747";
5	ENSEMBL114_rn	exon	141048349	141048503	2.43525843031779	-	.	gene_id "ENSRNOG00000016047"; transcript_id "ENSRNOG00000016047_tx_155"; exon_id "5_141048349_141048503_-"; exonnum "23"; txlen "17684";
5	ENSEMBL114_rn	exon	141048349	141048503	2.38141078978612	-	.	gene_id "ENSRNOG00000016047"; transcript_id "ENSRNOG00000016047_tx_156"; exon_id "5_141048349_141048503_-"; exonnum "22"; txlen "17366";
5	ENSEMBL114_rn	exon	141048349	141048503	2.37605084938885	-	.	gene_id "ENSRNOG00000016047"; transcript_id "ENSRNOG00000016047_tx_157"; exon_id "5_141048349_141048503_-"; exonnum "22"; txlen "17609";
5	ENSEMBL114_rn	exon	141048349	141048503	2.27350257244811	-	.	gene_id "ENSRNOG00000016047"; transcript_id "ENSRNOG00000016047_tx_161"; exon_id "5_141048349_141048503_-"; exonnum "23"; txlen "17831";
5	ENSEMBL114_rn	exon	141048349	141048503	2.17850923188702	-	.	gene_id "ENSRNOG00000016047"; transcript_id "ENSRNOG00000016047_tx_165"; exon_id "5_141048349_141048503_-"; exonnum "23"; txlen "17357";
5	ENSEMBL114_rn	exon	141048349	141048503	2.00002891093003	-	.	gene_id "ENSRNOG00000016047"; transcript_id "ENSRNOG00000016047_tx_171"; exon_id "5_141048349_141048503_-"; exonnum "22"; txlen "17705";
5	ENSEMBL114_rn	exon	141048349	141048503	1.99117744482903	-	.	gene_id "ENSRNOG00000016047"; transcript_id "ENSRNOG00000016047_tx_172"; exon_id "5_141048349_141048503_-"; exonnum "22"; txlen "17720";
5	ENSEMBL114_rn	exon	141048349	141048503	1.98696366269234	-	.	gene_id "ENSRNOG00000016047"; transcript_id "ENSRNOG00000016047_tx_173"; exon_id "5_141048349_141048503_-"; exonnum "22"; txlen "17783";
5	ENSEMBL114_rn	exon	141048349	141048503	1.98696366269234	-	.	gene_id "ENSRNOG00000016047"; transcript_id "ENSRNOG00000016047_tx_174"; exon_id "5_141048349_141048503_-"; exonnum "22"; txlen "17750";
5	ENSEMBL114_rn	exon	141048349	141048503	1.98696366269234	-	.	gene_id "ENSRNOG00000016047"; transcript_id "ENSRNOG00000016047_tx_175"; exon_id "5_141048349_141048503_-"; exonnum "22"; txlen "17456";
5	ENSEMBL114_rn	exon	141048349	141048503	1.98696366269234	-	.	gene_id "ENSRNOG00000016047"; transcript_id "ENSRNOG00000016047_tx_176"; exon_id "5_141048349_141048503_-"; exonnum "22"; txlen "17765";
5	ENSEMBL114_rn	exon	141048349	141048503	1.95885833634793	-	.	gene_id "ENSRNOG00000016047"; transcript_id "ENSRNOG00000016047_tx_177"; exon_id "5_141048349_141048503_-"; exonnum "23"; txlen "17753";
5	ENSEMBL114_rn	exon	141048349	141048503	1.95119346937197	-	.	gene_id "ENSRNOG00000016047"; transcript_id "ENSRNOG00000016047_tx_178"; exon_id "5_141048349_141048503_-"; exonnum "22"; txlen "17591";
5	ENSEMBL114_rn	exon	141048349	141048503	1.94644225151279	-	.	gene_id "ENSRNOG00000016047"; transcript_id "ENSRNOG00000016047_tx_179"; exon_id "5_141048349_141048503_-"; exonnum "23"; txlen "17888";
5	ENSEMBL114_rn	exon	141048349	141048503	0.825557375429885	-	.	gene_id "ENSRNOG00000016047"; transcript_id "ENSRNOG00000016047_tx_180"; exon_id "5_141048349_141048503_-"; exonnum "23"; txlen "17879";
5	ENSEMBL114_rn	exon	141048349	141048503	30.3925900656178	-	.	gene_id "ENSRNOG00000016047"; transcript_id "ENSRNOG00000016047_tx_23"; exon_id "5_141048349_141048503_-"; exonnum "22"; txlen "17852";
5	ENSEMBL114_rn	exon	141048349	141048503	27.2371552586045	-	.	gene_id "ENSRNOG00000016047"; transcript_id "ENSRNOG00000016047_tx_24"; exon_id "5_141048349_141048503_-"; exonnum "22"; txlen "17834";
5	ENSEMBL114_rn	exon	141048349	141048503	22.0082814265072	-	.	gene_id "ENSRNOG00000016047"; transcript_id "ENSRNOG00000016047_tx_26"; exon_id "5_141048349_141048503_-"; exonnum "22"; txlen "17789";
5	ENSEMBL114_rn	exon	141048349	141048503	18.9821301533429	-	.	gene_id "ENSRNOG00000016047"; transcript_id "ENSRNOG00000016047_tx_27"; exon_id "5_141048349_141048503_-"; exonnum "22"; txlen "17771";
5	ENSEMBL114_rn	exon	141048349	141048503	12.1024236030721	-	.	gene_id "ENSRNOG00000016047"; transcript_id "ENSRNOG00000016047_tx_45"; exon_id "5_141048349_141048503_-"; exonnum "23"; txlen "17948";
5	ENSEMBL114_rn	exon	141048349	141048503	11.5292095922582	-	.	gene_id "ENSRNOG00000016047"; transcript_id "ENSRNOG00000016047_tx_47"; exon_id "5_141048349_141048503_-"; exonnum "23"; txlen "17930";
5	ENSEMBL114_rn	exon	141048349	141048503	11.4237110875135	-	.	gene_id "ENSRNOG00000016047"; transcript_id "ENSRNOG00000016047_tx_48"; exon_id "5_141048349_141048503_-"; exonnum "23"; txlen "17873";
5	ENSEMBL114_rn	exon	141048349	141048503	10.6764404881394	-	.	gene_id "ENSRNOG00000016047"; transcript_id "ENSRNOG00000016047_tx_49"; exon_id "5_141048349_141048503_-"; exonnum "23"; txlen "17867";
5	ENSEMBL114_rn	exon	141048349	141048503	10.6344902478387	-	.	gene_id "ENSRNOG00000016047"; transcript_id "ENSRNOG00000016047_tx_50"; exon_id "5_141048349_141048503_-"; exonnum "22"; txlen "17728";
5	ENSEMBL114_rn	exon	141048349	141048503	10.2796738494078	-	.	gene_id "ENSRNOG00000016047"; transcript_id "ENSRNOG00000016047_tx_53"; exon_id "5_141048349_141048503_-"; exonnum "22"; txlen "17657";
5	ENSEMBL114_rn	exon	141048349	141048503	9.46940612546593	-	.	gene_id "ENSRNOG00000016047"; transcript_id "ENSRNOG00000016047_tx_56"; exon_id "5_141048349_141048503_-"; exonnum "22"; txlen "17330";
5	ENSEMBL114_rn	exon	141048349	141048503	9.31685329151392	-	.	gene_id "ENSRNOG00000016047"; transcript_id "ENSRNOG00000016047_tx_58"; exon_id "5_141048349_141048503_-"; exonnum "23"; txlen "17885";
5	ENSEMBL114_rn	exon	141048349	141048503	8.8831564101824	-	.	gene_id "ENSRNOG00000016047"; transcript_id "ENSRNOG00000016047_tx_59"; exon_id "5_141048349_141048503_-"; exonnum "22"; txlen "17665";
5	ENSEMBL114_rn	exon	141048349	141048503	8.48129535009754	-	.	gene_id "ENSRNOG00000016047"; transcript_id "ENSRNOG00000016047_tx_61"; exon_id "5_141048349_141048503_-"; exonnum "22"; txlen "17808";
5	ENSEMBL114_rn	exon	141048349	141048503	8.46983151433141	-	.	gene_id "ENSRNOG00000016047"; transcript_id "ENSRNOG00000016047_tx_62"; exon_id "5_141048349_141048503_-"; exonnum "22"; txlen "17525";
5	ENSEMBL114_rn	exon	141048349	141048503	8.3518710756278	-	.	gene_id "ENSRNOG00000016047"; transcript_id "ENSRNOG00000016047_tx_64"; exon_id "5_141048349_141048503_-"; exonnum "23"; txlen "17904";
5	ENSEMBL114_rn	exon	141048349	141048503	8.05453348008432	-	.	gene_id "ENSRNOG00000016047"; transcript_id "ENSRNOG00000016047_tx_67"; exon_id "5_141048349_141048503_-"; exonnum "22"; txlen "17312";
5	ENSEMBL114_rn	exon	141048349	141048503	7.84235840234618	-	.	gene_id "ENSRNOG00000016047"; transcript_id "ENSRNOG00000016047_tx_68"; exon_id "5_141048349_141048503_-"; exonnum "22"; txlen "17639";
5	ENSEMBL114_rn	exon	141048349	141048503	7.76105821727734	-	.	gene_id "ENSRNOG00000016047"; transcript_id "ENSRNOG00000016047_tx_69"; exon_id "5_141048349_141048503_-"; exonnum "22"; txlen "17710";
5	ENSEMBL114_rn	exon	141048349	141048503	7.10376339217767	-	.	gene_id "ENSRNOG00000016047"; transcript_id "ENSRNOG00000016047_tx_71"; exon_id "5_141048349_141048503_-"; exonnum "22"; txlen "17790";
5	ENSEMBL114_rn	exon	141048349	141048503	7.04556783441718	-	.	gene_id "ENSRNOG00000016047"; transcript_id "ENSRNOG00000016047_tx_73"; exon_id "5_141048349_141048503_-"; exonnum "23"; txlen "17546";
5	ENSEMBL114_rn	exon	141048349	141048503	6.98833232438778	-	.	gene_id "ENSRNOG00000016047"; transcript_id "ENSRNOG00000016047_tx_74"; exon_id "5_141048349_141048503_-"; exonnum "23"; txlen "17810";
5	ENSEMBL114_rn	exon	141048349	141048503	6.91793941998719	-	.	gene_id "ENSRNOG00000016047"; transcript_id "ENSRNOG00000016047_tx_75"; exon_id "5_141048349_141048503_-"; exonnum "22"; txlen "17594";
5	ENSEMBL114_rn	exon	141048349	141048503	6.71061444889136	-	.	gene_id "ENSRNOG00000016047"; transcript_id "ENSRNOG00000016047_tx_76"; exon_id "5_141048349_141048503_-"; exonnum "22"; txlen "17647";
5	ENSEMBL114_rn	exon	141048349	141048503	6.60673333374114	-	.	gene_id "ENSRNOG00000016047"; transcript_id "ENSRNOG00000016047_tx_77"; exon_id "5_141048349_141048503_-"; exonnum "22"; txlen "17745";
5	ENSEMBL114_rn	exon	141048349	141048503	6.60673333374114	-	.	gene_id "ENSRNOG00000016047"; transcript_id "ENSRNOG00000016047_tx_78"; exon_id "5_141048349_141048503_-"; exonnum "22"; txlen "17727";
5	ENSEMBL114_rn	exon	141048349	141048503	6.34231569338975	-	.	gene_id "ENSRNOG00000016047"; transcript_id "ENSRNOG00000016047_tx_80"; exon_id "5_141048349_141048503_-"; exonnum "23"; txlen "17886";
5	ENSEMBL114_rn	exon	141048349	141048503	6.29593704434423	-	.	gene_id "ENSRNOG00000016047"; transcript_id "ENSRNOG00000016047_tx_81"; exon_id "5_141048349_141048503_-"; exonnum "22"; txlen "17267";
5	ENSEMBL114_rn	exon	141048349	141048503	6.13521636786394	-	.	gene_id "ENSRNOG00000016047"; transcript_id "ENSRNOG00000016047_tx_82"; exon_id "5_141048349_141048503_-"; exonnum "22"; txlen "17507";
5	ENSEMBL114_rn	exon	141048349	141048503	5.92883405199509	-	.	gene_id "ENSRNOG00000016047"; transcript_id "ENSRNOG00000016047_tx_83"; exon_id "5_141048349_141048503_-"; exonnum "23"; txlen "17841";
5	ENSEMBL114_rn	exon	141048349	141048503	5.85498775253578	-	.	gene_id "ENSRNOG00000016047"; transcript_id "ENSRNOG00000016047_tx_85"; exon_id "5_141048349_141048503_-"; exonnum "22"; txlen "17483";
5	ENSEMBL114_rn	exon	141048349	141048503	5.51644269063377	-	.	gene_id "ENSRNOG00000016047"; transcript_id "ENSRNOG00000016047_tx_90"; exon_id "5_141048349_141048503_-"; exonnum "23"; txlen "17855";
5	ENSEMBL114_rn	exon	141048349	141048503	5.48954837090907	-	.	gene_id "ENSRNOG00000016047"; transcript_id "ENSRNOG00000016047_tx_91"; exon_id "5_141048349_141048503_-"; exonnum "22"; txlen "17576";
5	ENSEMBL114_rn	exon	141048349	141048503	5.37388400157646	-	.	gene_id "ENSRNOG00000016047"; transcript_id "ENSRNOG00000016047_tx_92"; exon_id "5_141048349_141048503_-"; exonnum "23"; txlen "17823";
5	ENSEMBL114_rn	exon	141048349	141048503	5.35917097552045	-	.	gene_id "ENSRNOG00000016047"; transcript_id "ENSRNOG00000016047_tx_93"; exon_id "5_141048349_141048503_-"; exonnum "22"; txlen "17249";
5	ENSEMBL114_rn	exon	141048349	141048503	5.21270145675923	-	.	gene_id "ENSRNOG00000016047"; transcript_id "ENSRNOG00000016047_tx_94"; exon_id "5_141048349_141048503_-"; exonnum "22"; txlen "17345";
5	ENSEMBL114_rn	exon	141048349	141048503	5.10141732590397	-	.	gene_id "ENSRNOG00000016047"; transcript_id "ENSRNOG00000016047_tx_95"; exon_id "5_141048349_141048503_-"; exonnum "22"; txlen "17429";
5	ENSEMBL114_rn	exon	141048349	141048503	5.07572940453673	-	.	gene_id "ENSRNOG00000016047"; transcript_id "ENSRNOG00000016047_tx_96"; exon_id "5_141048349_141048503_-"; exonnum "22"; txlen "17756";
5	ENSEMBL114_rn	exon	141048349	141048503	4.96213967509971	-	.	gene_id "ENSRNOG00000016047"; transcript_id "ENSRNOG00000016047_tx_97"; exon_id "5_141048349_141048503_-"; exonnum "22"; txlen "17672";
5	ENSEMBL114_rn	exon	141048349	141048503	4.73732608449792	-	.	gene_id "ENSRNOG00000016047"; transcript_id "ENSRNOG00000016047_tx_99"; exon_id "5_141048349_141048503_-"; exonnum "23"; txlen "17483";
5	ensembl	exon	141050474	141050626	0	-	.	gene_id "ENSRNOG00000016047"; gene_version "9"; transcript_id "ENSRNOT00000103325"; transcript_version "2"; exon_number "22"; gene_name "Macf1"; gene_source "ensembl"; gene_biotype "protein_coding"; transcript_name "Macf1-207"; transcript_source "ensembl"; transcript_biotype "protein_coding"; exon_id "ENSRNOE00000324420"; exon_version "1";
5	ensembl	CDS	141050474	141050626	0	-	0	gene_id "ENSRNOG00000016047"; gene_version "9"; transcript_id "ENSRNOT00000103325"; transcript_version "2"; exon_number "22"; gene_name "Macf1"; gene_source "ensembl"; gene_biotype "protein_coding"; transcript_name "Macf1-207"; transcript_source "ensembl"; transcript_biotype "protein_coding"; protein_id "ENSRNOP00000077375"; protein_version "1";
5	ensembl	exon	141050474	141050626	0	-	.	gene_id "ENSRNOG00000016047"; gene_version "9"; transcript_id "ENSRNOT00000101846"; transcript_version "2"; exon_number "22"; gene_name "Macf1"; gene_source "ensembl"; gene_biotype "protein_coding"; transcript_name "Macf1-206"; transcript_source "ensembl"; transcript_biotype "protein_coding"; exon_id "ENSRNOE00000324420"; exon_version "1";
5	ensembl	CDS	141050474	141050626	0	-	0	gene_id "ENSRNOG00000016047"; gene_version "9"; transcript_id "ENSRNOT00000101846"; transcript_version "2"; exon_number "22"; gene_name "Macf1"; gene_source "ensembl"; gene_biotype "protein_coding"; transcript_name "Macf1-206"; transcript_source "ensembl"; transcript_biotype "protein_coding"; protein_id "ENSRNOP00000084588"; protein_version "2";
5	ensembl	exon	141050474	141050626	0	-	.	gene_id "ENSRNOG00000016047"; gene_version "9"; transcript_id "ENSRNOT00000081482"; transcript_version "3"; exon_number "21"; gene_name "Macf1"; gene_source "ensembl"; gene_biotype "protein_coding"; transcript_name "Macf1-202"; transcript_source "ensembl"; transcript_biotype "protein_coding"; exon_id "ENSRNOE00000324420"; exon_version "1";
5	ensembl	CDS	141050474	141050626	0	-	0	gene_id "ENSRNOG00000016047"; gene_version "9"; transcript_id "ENSRNOT00000081482"; transcript_version "3"; exon_number "21"; gene_name "Macf1"; gene_source "ensembl"; gene_biotype "protein_coding"; transcript_name "Macf1-202"; transcript_source "ensembl"; transcript_biotype "protein_coding"; protein_id "ENSRNOP00000075119"; protein_version "3";
5	ensembl	exon	141050474	141050626	0	-	.	gene_id "ENSRNOG00000016047"; gene_version "9"; transcript_id "ENSRNOT00000120102"; transcript_version "2"; exon_number "22"; gene_name "Macf1"; gene_source "ensembl"; gene_biotype "protein_coding"; transcript_name "Macf1-210"; transcript_source "ensembl"; transcript_biotype "protein_coding"; exon_id "ENSRNOE00000324420"; exon_version "1";
5	ensembl	CDS	141050474	141050626	0	-	0	gene_id "ENSRNOG00000016047"; gene_version "9"; transcript_id "ENSRNOT00000120102"; transcript_version "2"; exon_number "22"; gene_name "Macf1"; gene_source "ensembl"; gene_biotype "protein_coding"; transcript_name "Macf1-210"; transcript_source "ensembl"; transcript_biotype "protein_coding"; protein_id "ENSRNOP00000088940"; protein_version "2";
5	ensembl	exon	141050474	141050626	0	-	.	gene_id "ENSRNOG00000016047"; gene_version "9"; transcript_id "ENSRNOT00000045400"; transcript_version "7"; exon_number "23"; gene_name "Macf1"; gene_source "ensembl"; gene_biotype "protein_coding"; transcript_name "Macf1-201"; transcript_source "ensembl"; transcript_biotype "protein_coding"; exon_id "ENSRNOE00000324420"; exon_version "1"; tag "Ensembl_canonical";
5	ensembl	CDS	141050474	141050626	0	-	0	gene_id "ENSRNOG00000016047"; gene_version "9"; transcript_id "ENSRNOT00000045400"; transcript_version "7"; exon_number "23"; gene_name "Macf1"; gene_source "ensembl"; gene_biotype "protein_coding"; transcript_name "Macf1-201"; transcript_source "ensembl"; transcript_biotype "protein_coding"; protein_id "ENSRNOP00000041065"; protein_version "7"; tag "Ensembl_canonical";
5	ensembl	exon	141050474	141050626	0	-	.	gene_id "ENSRNOG00000016047"; gene_version "9"; transcript_id "ENSRNOT00000113796"; transcript_version "2"; exon_number "23"; gene_name "Macf1"; gene_source "ensembl"; gene_biotype "protein_coding"; transcript_name "Macf1-209"; transcript_source "ensembl"; transcript_biotype "protein_coding"; exon_id "ENSRNOE00000324420"; exon_version "1";
5	ensembl	CDS	141050474	141050626	0	-	0	gene_id "ENSRNOG00000016047"; gene_version "9"; transcript_id "ENSRNOT00000113796"; transcript_version "2"; exon_number "23"; gene_name "Macf1"; gene_source "ensembl"; gene_biotype "protein_coding"; transcript_name "Macf1-209"; transcript_source "ensembl"; transcript_biotype "protein_coding"; protein_id "ENSRNOP00000095347"; protein_version "2";
5	ensembl	exon	141050474	141050626	0	-	.	gene_id "ENSRNOG00000016047"; gene_version "9"; transcript_id "ENSRNOT00000091828"; transcript_version "3"; exon_number "22"; gene_name "Macf1"; gene_source "ensembl"; gene_biotype "protein_coding"; transcript_name "Macf1-204"; transcript_source "ensembl"; transcript_biotype "protein_coding"; exon_id "ENSRNOE00000324420"; exon_version "1";
5	ensembl	CDS	141050474	141050626	0	-	0	gene_id "ENSRNOG00000016047"; gene_version "9"; transcript_id "ENSRNOT00000091828"; transcript_version "3"; exon_number "22"; gene_name "Macf1"; gene_source "ensembl"; gene_biotype "protein_coding"; transcript_name "Macf1-204"; transcript_source "ensembl"; transcript_biotype "protein_coding"; protein_id "ENSRNOP00000069001"; protein_version "3";
5	ensembl	exon	141050474	141050626	0	-	.	gene_id "ENSRNOG00000016047"; gene_version "9"; transcript_id "ENSRNOT00000104350"; transcript_version "2"; exon_number "22"; gene_name "Macf1"; gene_source "ensembl"; gene_biotype "protein_coding"; transcript_name "Macf1-208"; transcript_source "ensembl"; transcript_biotype "protein_coding"; exon_id "ENSRNOE00000324420"; exon_version "1";
5	ensembl	CDS	141050474	141050626	0	-	0	gene_id "ENSRNOG00000016047"; gene_version "9"; transcript_id "ENSRNOT00000104350"; transcript_version "2"; exon_number "22"; gene_name "Macf1"; gene_source "ensembl"; gene_biotype "protein_coding"; transcript_name "Macf1-208"; transcript_source "ensembl"; transcript_biotype "protein_coding"; protein_id "ENSRNOP00000096978"; protein_version "2";
5	ensembl	exon	141050474	141050626	0	-	.	gene_id "ENSRNOG00000016047"; gene_version "9"; transcript_id "ENSRNOT00000084109"; transcript_version "3"; exon_number "22"; gene_name "Macf1"; gene_source "ensembl"; gene_biotype "protein_coding"; transcript_name "Macf1-203"; transcript_source "ensembl"; transcript_biotype "protein_coding"; exon_id "ENSRNOE00000324420"; exon_version "1";
5	ensembl	CDS	141050474	141050626	0	-	0	gene_id "ENSRNOG00000016047"; gene_version "9"; transcript_id "ENSRNOT00000084109"; transcript_version "3"; exon_number "22"; gene_name "Macf1"; gene_source "ensembl"; gene_biotype "protein_coding"; transcript_name "Macf1-203"; transcript_source "ensembl"; transcript_biotype "protein_coding"; protein_id "ENSRNOP00000069807"; protein_version "2";
5	ensembl	exon	141050474	141050626	0	-	.	gene_id "ENSRNOG00000016047"; gene_version "9"; transcript_id "ENSRNOT00000099669"; transcript_version "2"; exon_number "22"; gene_name "Macf1"; gene_source "ensembl"; gene_biotype "protein_coding"; transcript_name "Macf1-205"; transcript_source "ensembl"; transcript_biotype "protein_coding"; exon_id "ENSRNOE00000324420"; exon_version "1";
5	ensembl	CDS	141050474	141050626	0	-	0	gene_id "ENSRNOG00000016047"; gene_version "9"; transcript_id "ENSRNOT00000099669"; transcript_version "2"; exon_number "22"; gene_name "Macf1"; gene_source "ensembl"; gene_biotype "protein_coding"; transcript_name "Macf1-205"; transcript_source "ensembl"; transcript_biotype "protein_coding"; protein_id "ENSRNOP00000082051"; protein_version "1";
5	ENSEMBL114_rn	exon	141050474	141050626	4.28253626370583	-	.	gene_id "ENSRNOG00000016047"; transcript_id "ENSRNOG00000016047_tx_103"; exon_id "5_141050474_141050626_-"; exonnum "21"; txlen "17462";
5	ENSEMBL114_rn	exon	141050474	141050626	4.23527742918769	-	.	gene_id "ENSRNOG00000016047"; transcript_id "ENSRNOG00000016047_tx_104"; exon_id "5_141050474_141050626_-"; exonnum "23"; txlen "17969";
5	ENSEMBL114_rn	exon	141050474	141050626	4.20261156910524	-	.	gene_id "ENSRNOG00000016047"; transcript_id "ENSRNOG00000016047_tx_106"; exon_id "5_141050474_141050626_-"; exonnum "22"; txlen "17824";
5	ENSEMBL114_rn	exon	141050474	141050626	4.09598992764523	-	.	gene_id "ENSRNOG00000016047"; transcript_id "ENSRNOG00000016047_tx_107"; exon_id "5_141050474_141050626_-"; exonnum "21"; txlen "17810";
5	ENSEMBL114_rn	exon	141050474	141050626	4.09598992764523	-	.	gene_id "ENSRNOG00000016047"; transcript_id "ENSRNOG00000016047_tx_108"; exon_id "5_141050474_141050626_-"; exonnum "21"; txlen "17465";
5	ENSEMBL114_rn	exon	141050474	141050626	4.09598992764523	-	.	gene_id "ENSRNOG00000016047"; transcript_id "ENSRNOG00000016047_tx_109"; exon_id "5_141050474_141050626_-"; exonnum "21"; txlen "17792";
5	ENSEMBL114_rn	exon	141050474	141050626	4.0661970110568	-	.	gene_id "ENSRNOG00000016047"; transcript_id "ENSRNOG00000016047_tx_111"; exon_id "5_141050474_141050626_-"; exonnum "21"; txlen "17654";
5	ENSEMBL114_rn	exon	141050474	141050626	4.06095128351927	-	.	gene_id "ENSRNOG00000016047"; transcript_id "ENSRNOG00000016047_tx_112"; exon_id "5_141050474_141050626_-"; exonnum "21"; txlen "17693";
5	ENSEMBL114_rn	exon	141050474	141050626	3.65480444226588	-	.	gene_id "ENSRNOG00000016047"; transcript_id "ENSRNOG00000016047_tx_119"; exon_id "5_141050474_141050626_-"; exonnum "22"; txlen "17806";
5	ENSEMBL114_rn	exon	141050474	141050626	3.49872903195791	-	.	gene_id "ENSRNOG00000016047"; transcript_id "ENSRNOG00000016047_tx_121"; exon_id "5_141050474_141050626_-"; exonnum "22"; txlen "17761";
5	ENSEMBL114_rn	exon	141050474	141050626	3.49872903195791	-	.	gene_id "ENSRNOG00000016047"; transcript_id "ENSRNOG00000016047_tx_122"; exon_id "5_141050474_141050626_-"; exonnum "22"; txlen "17743";
5	ENSEMBL114_rn	exon	141050474	141050626	3.30524462794563	-	.	gene_id "ENSRNOG00000016047"; transcript_id "ENSRNOG00000016047_tx_123"; exon_id "5_141050474_141050626_-"; exonnum "22"; txlen "17792";
5	ENSEMBL114_rn	exon	141050474	141050626	3.30180928243838	-	.	gene_id "ENSRNOG00000016047"; transcript_id "ENSRNOG00000016047_tx_124"; exon_id "5_141050474_141050626_-"; exonnum "22"; txlen "17528";
5	ENSEMBL114_rn	exon	141050474	141050626	3.28419132137286	-	.	gene_id "ENSRNOG00000016047"; transcript_id "ENSRNOG00000016047_tx_125"; exon_id "5_141050474_141050626_-"; exonnum "21"; txlen "17738";
5	ENSEMBL114_rn	exon	141050474	141050626	3.23298189886472	-	.	gene_id "ENSRNOG00000016047"; transcript_id "ENSRNOG00000016047_tx_127"; exon_id "5_141050474_141050626_-"; exonnum "22"; txlen "17777";
5	ENSEMBL114_rn	exon	141050474	141050626	3.18946343952617	-	.	gene_id "ENSRNOG00000016047"; transcript_id "ENSRNOG00000016047_tx_128"; exon_id "5_141050474_141050626_-"; exonnum "22"; txlen "17504";
5	ENSEMBL114_rn	exon	141050474	141050626	3.08569110743012	-	.	gene_id "ENSRNOG00000016047"; transcript_id "ENSRNOG00000016047_tx_129"; exon_id "5_141050474_141050626_-"; exonnum "21"; txlen "17768";
5	ENSEMBL114_rn	exon	141050474	141050626	2.96094827399521	-	.	gene_id "ENSRNOG00000016047"; transcript_id "ENSRNOG00000016047_tx_131"; exon_id "5_141050474_141050626_-"; exonnum "21"; txlen "17441";
5	ENSEMBL114_rn	exon	141050474	141050626	2.93006197074711	-	.	gene_id "ENSRNOG00000016047"; transcript_id "ENSRNOG00000016047_tx_132"; exon_id "5_141050474_141050626_-"; exonnum "22"; txlen "17957";
5	ENSEMBL114_rn	exon	141050474	141050626	2.87746387874068	-	.	gene_id "ENSRNOG00000016047"; transcript_id "ENSRNOG00000016047_tx_133"; exon_id "5_141050474_141050626_-"; exonnum "21"; txlen "17423";
5	ENSEMBL114_rn	exon	141050474	141050626	2.84761384743831	-	.	gene_id "ENSRNOG00000016047"; transcript_id "ENSRNOG00000016047_tx_134"; exon_id "5_141050474_141050626_-"; exonnum "21"; txlen "17411";
5	ENSEMBL114_rn	exon	141050474	141050626	2.77159332165435	-	.	gene_id "ENSRNOG00000016047"; transcript_id "ENSRNOG00000016047_tx_136"; exon_id "5_141050474_141050626_-"; exonnum "22"; txlen "17441";
5	ENSEMBL114_rn	exon	141050474	141050626	2.60867345394873	-	.	gene_id "ENSRNOG00000016047"; transcript_id "ENSRNOG00000016047_tx_145"; exon_id "5_141050474_141050626_-"; exonnum "22"; txlen "17722";
5	ENSEMBL114_rn	exon	141050474	141050626	2.59144762786019	-	.	gene_id "ENSRNOG00000016047"; transcript_id "ENSRNOG00000016047_tx_146"; exon_id "5_141050474_141050626_-"; exonnum "21"; txlen "17327";
5	ENSEMBL114_rn	exon	141050474	141050626	2.53054415340901	-	.	gene_id "ENSRNOG00000016047"; transcript_id "ENSRNOG00000016047_tx_151"; exon_id "5_141050474_141050626_-"; exonnum "22"; txlen "17395";
5	ENSEMBL114_rn	exon	141050474	141050626	2.52847605213078	-	.	gene_id "ENSRNOG00000016047"; transcript_id "ENSRNOG00000016047_tx_152"; exon_id "5_141050474_141050626_-"; exonnum "21"; txlen "17420";
5	ENSEMBL114_rn	exon	141050474	141050626	2.52847605213078	-	.	gene_id "ENSRNOG00000016047"; transcript_id "ENSRNOG00000016047_tx_153"; exon_id "5_141050474_141050626_-"; exonnum "21"; txlen "17747";
5	ENSEMBL114_rn	exon	141050474	141050626	2.43525843031779	-	.	gene_id "ENSRNOG00000016047"; transcript_id "ENSRNOG00000016047_tx_155"; exon_id "5_141050474_141050626_-"; exonnum "22"; txlen "17684";
5	ENSEMBL114_rn	exon	141050474	141050626	2.38141078978612	-	.	gene_id "ENSRNOG00000016047"; transcript_id "ENSRNOG00000016047_tx_156"; exon_id "5_141050474_141050626_-"; exonnum "21"; txlen "17366";
5	ENSEMBL114_rn	exon	141050474	141050626	2.37605084938885	-	.	gene_id "ENSRNOG00000016047"; transcript_id "ENSRNOG00000016047_tx_157"; exon_id "5_141050474_141050626_-"; exonnum "21"; txlen "17609";
5	ENSEMBL114_rn	exon	141050474	141050626	2.27350257244811	-	.	gene_id "ENSRNOG00000016047"; transcript_id "ENSRNOG00000016047_tx_161"; exon_id "5_141050474_141050626_-"; exonnum "22"; txlen "17831";
5	ENSEMBL114_rn	exon	141050474	141050626	2.17850923188702	-	.	gene_id "ENSRNOG00000016047"; transcript_id "ENSRNOG00000016047_tx_165"; exon_id "5_141050474_141050626_-"; exonnum "22"; txlen "17357";
5	ENSEMBL114_rn	exon	141050474	141050626	2.00002891093003	-	.	gene_id "ENSRNOG00000016047"; transcript_id "ENSRNOG00000016047_tx_171"; exon_id "5_141050474_141050626_-"; exonnum "21"; txlen "17705";
5	ENSEMBL114_rn	exon	141050474	141050626	1.99117744482903	-	.	gene_id "ENSRNOG00000016047"; transcript_id "ENSRNOG00000016047_tx_172"; exon_id "5_141050474_141050626_-"; exonnum "21"; txlen "17720";
5	ENSEMBL114_rn	exon	141050474	141050626	1.98696366269234	-	.	gene_id "ENSRNOG00000016047"; transcript_id "ENSRNOG00000016047_tx_173"; exon_id "5_141050474_141050626_-"; exonnum "21"; txlen "17783";
5	ENSEMBL114_rn	exon	141050474	141050626	1.98696366269234	-	.	gene_id "ENSRNOG00000016047"; transcript_id "ENSRNOG00000016047_tx_174"; exon_id "5_141050474_141050626_-"; exonnum "21"; txlen "17750";
5	ENSEMBL114_rn	exon	141050474	141050626	1.98696366269234	-	.	gene_id "ENSRNOG00000016047"; transcript_id "ENSRNOG00000016047_tx_175"; exon_id "5_141050474_141050626_-"; exonnum "21"; txlen "17456";
5	ENSEMBL114_rn	exon	141050474	141050626	1.98696366269234	-	.	gene_id "ENSRNOG00000016047"; transcript_id "ENSRNOG00000016047_tx_176"; exon_id "5_141050474_141050626_-"; exonnum "21"; txlen "17765";
5	ENSEMBL114_rn	exon	141050474	141050626	1.95885833634793	-	.	gene_id "ENSRNOG00000016047"; transcript_id "ENSRNOG00000016047_tx_177"; exon_id "5_141050474_141050626_-"; exonnum "22"; txlen "17753";
5	ENSEMBL114_rn	exon	141050474	141050626	1.95119346937197	-	.	gene_id "ENSRNOG00000016047"; transcript_id "ENSRNOG00000016047_tx_178"; exon_id "5_141050474_141050626_-"; exonnum "21"; txlen "17591";
5	ENSEMBL114_rn	exon	141050474	141050626	1.94644225151279	-	.	gene_id "ENSRNOG00000016047"; transcript_id "ENSRNOG00000016047_tx_179"; exon_id "5_141050474_141050626_-"; exonnum "22"; txlen "17888";
5	ENSEMBL114_rn	exon	141050474	141050626	0.825557375429885	-	.	gene_id "ENSRNOG00000016047"; transcript_id "ENSRNOG00000016047_tx_180"; exon_id "5_141050474_141050626_-"; exonnum "22"; txlen "17879";
5	ENSEMBL114_rn	exon	141050474	141050626	30.3925900656178	-	.	gene_id "ENSRNOG00000016047"; transcript_id "ENSRNOG00000016047_tx_23"; exon_id "5_141050474_141050626_-"; exonnum "21"; txlen "17852";
5	ENSEMBL114_rn	exon	141050474	141050626	27.2371552586045	-	.	gene_id "ENSRNOG00000016047"; transcript_id "ENSRNOG00000016047_tx_24"; exon_id "5_141050474_141050626_-"; exonnum "21"; txlen "17834";
5	ENSEMBL114_rn	exon	141050474	141050626	22.0082814265072	-	.	gene_id "ENSRNOG00000016047"; transcript_id "ENSRNOG00000016047_tx_26"; exon_id "5_141050474_141050626_-"; exonnum "21"; txlen "17789";
5	ENSEMBL114_rn	exon	141050474	141050626	18.9821301533429	-	.	gene_id "ENSRNOG00000016047"; transcript_id "ENSRNOG00000016047_tx_27"; exon_id "5_141050474_141050626_-"; exonnum "21"; txlen "17771";
5	ENSEMBL114_rn	exon	141050474	141050626	12.1024236030721	-	.	gene_id "ENSRNOG00000016047"; transcript_id "ENSRNOG00000016047_tx_45"; exon_id "5_141050474_141050626_-"; exonnum "22"; txlen "17948";
5	ENSEMBL114_rn	exon	141050474	141050626	11.5292095922582	-	.	gene_id "ENSRNOG00000016047"; transcript_id "ENSRNOG00000016047_tx_47"; exon_id "5_141050474_141050626_-"; exonnum "22"; txlen "17930";
5	ENSEMBL114_rn	exon	141050474	141050626	11.4237110875135	-	.	gene_id "ENSRNOG00000016047"; transcript_id "ENSRNOG00000016047_tx_48"; exon_id "5_141050474_141050626_-"; exonnum "22"; txlen "17873";
5	ENSEMBL114_rn	exon	141050474	141050626	10.6764404881394	-	.	gene_id "ENSRNOG00000016047"; transcript_id "ENSRNOG00000016047_tx_49"; exon_id "5_141050474_141050626_-"; exonnum "22"; txlen "17867";
5	ENSEMBL114_rn	exon	141050474	141050626	10.6344902478387	-	.	gene_id "ENSRNOG00000016047"; transcript_id "ENSRNOG00000016047_tx_50"; exon_id "5_141050474_141050626_-"; exonnum "21"; txlen "17728";
5	ENSEMBL114_rn	exon	141050474	141050626	10.2796738494078	-	.	gene_id "ENSRNOG00000016047"; transcript_id "ENSRNOG00000016047_tx_53"; exon_id "5_141050474_141050626_-"; exonnum "21"; txlen "17657";
5	ENSEMBL114_rn	exon	141050474	141050626	9.46940612546593	-	.	gene_id "ENSRNOG00000016047"; transcript_id "ENSRNOG00000016047_tx_56"; exon_id "5_141050474_141050626_-"; exonnum "21"; txlen "17330";
5	ENSEMBL114_rn	exon	141050474	141050626	9.31685329151392	-	.	gene_id "ENSRNOG00000016047"; transcript_id "ENSRNOG00000016047_tx_58"; exon_id "5_141050474_141050626_-"; exonnum "22"; txlen "17885";
5	ENSEMBL114_rn	exon	141050474	141050626	8.8831564101824	-	.	gene_id "ENSRNOG00000016047"; transcript_id "ENSRNOG00000016047_tx_59"; exon_id "5_141050474_141050626_-"; exonnum "21"; txlen "17665";
5	ENSEMBL114_rn	exon	141050474	141050626	8.48129535009754	-	.	gene_id "ENSRNOG00000016047"; transcript_id "ENSRNOG00000016047_tx_61"; exon_id "5_141050474_141050626_-"; exonnum "21"; txlen "17808";
5	ENSEMBL114_rn	exon	141050474	141050626	8.46983151433141	-	.	gene_id "ENSRNOG00000016047"; transcript_id "ENSRNOG00000016047_tx_62"; exon_id "5_141050474_141050626_-"; exonnum "21"; txlen "17525";
5	ENSEMBL114_rn	exon	141050474	141050626	8.3518710756278	-	.	gene_id "ENSRNOG00000016047"; transcript_id "ENSRNOG00000016047_tx_64"; exon_id "5_141050474_141050626_-"; exonnum "22"; txlen "17904";
5	ENSEMBL114_rn	exon	141050474	141050626	8.05453348008432	-	.	gene_id "ENSRNOG00000016047"; transcript_id "ENSRNOG00000016047_tx_67"; exon_id "5_141050474_141050626_-"; exonnum "21"; txlen "17312";
5	ENSEMBL114_rn	exon	141050474	141050626	7.84235840234618	-	.	gene_id "ENSRNOG00000016047"; transcript_id "ENSRNOG00000016047_tx_68"; exon_id "5_141050474_141050626_-"; exonnum "21"; txlen "17639";
5	ENSEMBL114_rn	exon	141050474	141050626	7.76105821727734	-	.	gene_id "ENSRNOG00000016047"; transcript_id "ENSRNOG00000016047_tx_69"; exon_id "5_141050474_141050626_-"; exonnum "21"; txlen "17710";
5	ENSEMBL114_rn	exon	141050474	141050626	7.10376339217767	-	.	gene_id "ENSRNOG00000016047"; transcript_id "ENSRNOG00000016047_tx_71"; exon_id "5_141050474_141050626_-"; exonnum "21"; txlen "17790";
5	ENSEMBL114_rn	exon	141050474	141050626	7.04556783441718	-	.	gene_id "ENSRNOG00000016047"; transcript_id "ENSRNOG00000016047_tx_73"; exon_id "5_141050474_141050626_-"; exonnum "22"; txlen "17546";
5	ENSEMBL114_rn	exon	141050474	141050626	6.98833232438778	-	.	gene_id "ENSRNOG00000016047"; transcript_id "ENSRNOG00000016047_tx_74"; exon_id "5_141050474_141050626_-"; exonnum "22"; txlen "17810";
5	ENSEMBL114_rn	exon	141050474	141050626	6.91793941998719	-	.	gene_id "ENSRNOG00000016047"; transcript_id "ENSRNOG00000016047_tx_75"; exon_id "5_141050474_141050626_-"; exonnum "21"; txlen "17594";
5	ENSEMBL114_rn	exon	141050474	141050626	6.71061444889136	-	.	gene_id "ENSRNOG00000016047"; transcript_id "ENSRNOG00000016047_tx_76"; exon_id "5_141050474_141050626_-"; exonnum "21"; txlen "17647";
5	ENSEMBL114_rn	exon	141050474	141050626	6.60673333374114	-	.	gene_id "ENSRNOG00000016047"; transcript_id "ENSRNOG00000016047_tx_77"; exon_id "5_141050474_141050626_-"; exonnum "21"; txlen "17745";
5	ENSEMBL114_rn	exon	141050474	141050626	6.60673333374114	-	.	gene_id "ENSRNOG00000016047"; transcript_id "ENSRNOG00000016047_tx_78"; exon_id "5_141050474_141050626_-"; exonnum "21"; txlen "17727";
5	ENSEMBL114_rn	exon	141050474	141050626	6.34231569338975	-	.	gene_id "ENSRNOG00000016047"; transcript_id "ENSRNOG00000016047_tx_80"; exon_id "5_141050474_141050626_-"; exonnum "22"; txlen "17886";
5	ENSEMBL114_rn	exon	141050474	141050626	6.29593704434423	-	.	gene_id "ENSRNOG00000016047"; transcript_id "ENSRNOG00000016047_tx_81"; exon_id "5_141050474_141050626_-"; exonnum "21"; txlen "17267";
5	ENSEMBL114_rn	exon	141050474	141050626	6.13521636786394	-	.	gene_id "ENSRNOG00000016047"; transcript_id "ENSRNOG00000016047_tx_82"; exon_id "5_141050474_141050626_-"; exonnum "21"; txlen "17507";
5	ENSEMBL114_rn	exon	141050474	141050626	5.92883405199509	-	.	gene_id "ENSRNOG00000016047"; transcript_id "ENSRNOG00000016047_tx_83"; exon_id "5_141050474_141050626_-"; exonnum "22"; txlen "17841";
5	ENSEMBL114_rn	exon	141050474	141050626	5.85498775253578	-	.	gene_id "ENSRNOG00000016047"; transcript_id "ENSRNOG00000016047_tx_85"; exon_id "5_141050474_141050626_-"; exonnum "21"; txlen "17483";
5	ENSEMBL114_rn	exon	141050474	141050626	5.51644269063377	-	.	gene_id "ENSRNOG00000016047"; transcript_id "ENSRNOG00000016047_tx_90"; exon_id "5_141050474_141050626_-"; exonnum "22"; txlen "17855";
5	ENSEMBL114_rn	exon	141050474	141050626	5.48954837090907	-	.	gene_id "ENSRNOG00000016047"; transcript_id "ENSRNOG00000016047_tx_91"; exon_id "5_141050474_141050626_-"; exonnum "21"; txlen "17576";
5	ENSEMBL114_rn	exon	141050474	141050626	5.37388400157646	-	.	gene_id "ENSRNOG00000016047"; transcript_id "ENSRNOG00000016047_tx_92"; exon_id "5_141050474_141050626_-"; exonnum "22"; txlen "17823";
5	ENSEMBL114_rn	exon	141050474	141050626	5.35917097552045	-	.	gene_id "ENSRNOG00000016047"; transcript_id "ENSRNOG00000016047_tx_93"; exon_id "5_141050474_141050626_-"; exonnum "21"; txlen "17249";
5	ENSEMBL114_rn	exon	141050474	141050626	5.21270145675923	-	.	gene_id "ENSRNOG00000016047"; transcript_id "ENSRNOG00000016047_tx_94"; exon_id "5_141050474_141050626_-"; exonnum "21"; txlen "17345";
5	ENSEMBL114_rn	exon	141050474	141050626	5.10141732590397	-	.	gene_id "ENSRNOG00000016047"; transcript_id "ENSRNOG00000016047_tx_95"; exon_id "5_141050474_141050626_-"; exonnum "21"; txlen "17429";
5	ENSEMBL114_rn	exon	141050474	141050626	5.07572940453673	-	.	gene_id "ENSRNOG00000016047"; transcript_id "ENSRNOG00000016047_tx_96"; exon_id "5_141050474_141050626_-"; exonnum "21"; txlen "17756";
5	ENSEMBL114_rn	exon	141050474	141050626	4.96213967509971	-	.	gene_id "ENSRNOG00000016047"; transcript_id "ENSRNOG00000016047_tx_97"; exon_id "5_141050474_141050626_-"; exonnum "21"; txlen "17672";
5	ENSEMBL114_rn	exon	141050474	141050626	4.73732608449792	-	.	gene_id "ENSRNOG00000016047"; transcript_id "ENSRNOG00000016047_tx_99"; exon_id "5_141050474_141050626_-"; exonnum "22"; txlen "17483";
5	ensembl	exon	141052735	141052860	0	-	.	gene_id "ENSRNOG00000016047"; gene_version "9"; transcript_id "ENSRNOT00000103325"; transcript_version "2"; exon_number "21"; gene_name "Macf1"; gene_source "ensembl"; gene_biotype "protein_coding"; transcript_name "Macf1-207"; transcript_source "ensembl"; transcript_biotype "protein_coding"; exon_id "ENSRNOE00000495817"; exon_version "1";
5	ensembl	CDS	141052735	141052860	0	-	0	gene_id "ENSRNOG00000016047"; gene_version "9"; transcript_id "ENSRNOT00000103325"; transcript_version "2"; exon_number "21"; gene_name "Macf1"; gene_source "ensembl"; gene_biotype "protein_coding"; transcript_name "Macf1-207"; transcript_source "ensembl"; transcript_biotype "protein_coding"; protein_id "ENSRNOP00000077375"; protein_version "1";
5	ensembl	exon	141052735	141052860	0	-	.	gene_id "ENSRNOG00000016047"; gene_version "9"; transcript_id "ENSRNOT00000101846"; transcript_version "2"; exon_number "21"; gene_name "Macf1"; gene_source "ensembl"; gene_biotype "protein_coding"; transcript_name "Macf1-206"; transcript_source "ensembl"; transcript_biotype "protein_coding"; exon_id "ENSRNOE00000495817"; exon_version "1";
5	ensembl	CDS	141052735	141052860	0	-	0	gene_id "ENSRNOG00000016047"; gene_version "9"; transcript_id "ENSRNOT00000101846"; transcript_version "2"; exon_number "21"; gene_name "Macf1"; gene_source "ensembl"; gene_biotype "protein_coding"; transcript_name "Macf1-206"; transcript_source "ensembl"; transcript_biotype "protein_coding"; protein_id "ENSRNOP00000084588"; protein_version "2";
5	ensembl	exon	141052735	141052860	0	-	.	gene_id "ENSRNOG00000016047"; gene_version "9"; transcript_id "ENSRNOT00000081482"; transcript_version "3"; exon_number "20"; gene_name "Macf1"; gene_source "ensembl"; gene_biotype "protein_coding"; transcript_name "Macf1-202"; transcript_source "ensembl"; transcript_biotype "protein_coding"; exon_id "ENSRNOE00000495817"; exon_version "1";
5	ensembl	CDS	141052735	141052860	0	-	0	gene_id "ENSRNOG00000016047"; gene_version "9"; transcript_id "ENSRNOT00000081482"; transcript_version "3"; exon_number "20"; gene_name "Macf1"; gene_source "ensembl"; gene_biotype "protein_coding"; transcript_name "Macf1-202"; transcript_source "ensembl"; transcript_biotype "protein_coding"; protein_id "ENSRNOP00000075119"; protein_version "3";
5	ensembl	exon	141052735	141052860	0	-	.	gene_id "ENSRNOG00000016047"; gene_version "9"; transcript_id "ENSRNOT00000120102"; transcript_version "2"; exon_number "21"; gene_name "Macf1"; gene_source "ensembl"; gene_biotype "protein_coding"; transcript_name "Macf1-210"; transcript_source "ensembl"; transcript_biotype "protein_coding"; exon_id "ENSRNOE00000495817"; exon_version "1";
5	ensembl	CDS	141052735	141052860	0	-	0	gene_id "ENSRNOG00000016047"; gene_version "9"; transcript_id "ENSRNOT00000120102"; transcript_version "2"; exon_number "21"; gene_name "Macf1"; gene_source "ensembl"; gene_biotype "protein_coding"; transcript_name "Macf1-210"; transcript_source "ensembl"; transcript_biotype "protein_coding"; protein_id "ENSRNOP00000088940"; protein_version "2";
5	ensembl	exon	141052735	141052860	0	-	.	gene_id "ENSRNOG00000016047"; gene_version "9"; transcript_id "ENSRNOT00000045400"; transcript_version "7"; exon_number "22"; gene_name "Macf1"; gene_source "ensembl"; gene_biotype "protein_coding"; transcript_name "Macf1-201"; transcript_source "ensembl"; transcript_biotype "protein_coding"; exon_id "ENSRNOE00000495817"; exon_version "1"; tag "Ensembl_canonical";
5	ensembl	CDS	141052735	141052860	0	-	0	gene_id "ENSRNOG00000016047"; gene_version "9"; transcript_id "ENSRNOT00000045400"; transcript_version "7"; exon_number "22"; gene_name "Macf1"; gene_source "ensembl"; gene_biotype "protein_coding"; transcript_name "Macf1-201"; transcript_source "ensembl"; transcript_biotype "protein_coding"; protein_id "ENSRNOP00000041065"; protein_version "7"; tag "Ensembl_canonical";
5	ensembl	exon	141052735	141052860	0	-	.	gene_id "ENSRNOG00000016047"; gene_version "9"; transcript_id "ENSRNOT00000113796"; transcript_version "2"; exon_number "22"; gene_name "Macf1"; gene_source "ensembl"; gene_biotype "protein_coding"; transcript_name "Macf1-209"; transcript_source "ensembl"; transcript_biotype "protein_coding"; exon_id "ENSRNOE00000495817"; exon_version "1";
5	ensembl	CDS	141052735	141052860	0	-	0	gene_id "ENSRNOG00000016047"; gene_version "9"; transcript_id "ENSRNOT00000113796"; transcript_version "2"; exon_number "22"; gene_name "Macf1"; gene_source "ensembl"; gene_biotype "protein_coding"; transcript_name "Macf1-209"; transcript_source "ensembl"; transcript_biotype "protein_coding"; protein_id "ENSRNOP00000095347"; protein_version "2";
5	ensembl	exon	141052735	141052860	0	-	.	gene_id "ENSRNOG00000016047"; gene_version "9"; transcript_id "ENSRNOT00000091828"; transcript_version "3"; exon_number "21"; gene_name "Macf1"; gene_source "ensembl"; gene_biotype "protein_coding"; transcript_name "Macf1-204"; transcript_source "ensembl"; transcript_biotype "protein_coding"; exon_id "ENSRNOE00000495817"; exon_version "1";
5	ensembl	CDS	141052735	141052860	0	-	0	gene_id "ENSRNOG00000016047"; gene_version "9"; transcript_id "ENSRNOT00000091828"; transcript_version "3"; exon_number "21"; gene_name "Macf1"; gene_source "ensembl"; gene_biotype "protein_coding"; transcript_name "Macf1-204"; transcript_source "ensembl"; transcript_biotype "protein_coding"; protein_id "ENSRNOP00000069001"; protein_version "3";
5	ensembl	exon	141052735	141052860	0	-	.	gene_id "ENSRNOG00000016047"; gene_version "9"; transcript_id "ENSRNOT00000104350"; transcript_version "2"; exon_number "21"; gene_name "Macf1"; gene_source "ensembl"; gene_biotype "protein_coding"; transcript_name "Macf1-208"; transcript_source "ensembl"; transcript_biotype "protein_coding"; exon_id "ENSRNOE00000495817"; exon_version "1";
5	ensembl	CDS	141052735	141052860	0	-	0	gene_id "ENSRNOG00000016047"; gene_version "9"; transcript_id "ENSRNOT00000104350"; transcript_version "2"; exon_number "21"; gene_name "Macf1"; gene_source "ensembl"; gene_biotype "protein_coding"; transcript_name "Macf1-208"; transcript_source "ensembl"; transcript_biotype "protein_coding"; protein_id "ENSRNOP00000096978"; protein_version "2";
5	ensembl	exon	141052735	141052860	0	-	.	gene_id "ENSRNOG00000016047"; gene_version "9"; transcript_id "ENSRNOT00000084109"; transcript_version "3"; exon_number "21"; gene_name "Macf1"; gene_source "ensembl"; gene_biotype "protein_coding"; transcript_name "Macf1-203"; transcript_source "ensembl"; transcript_biotype "protein_coding"; exon_id "ENSRNOE00000495817"; exon_version "1";
5	ensembl	CDS	141052735	141052860	0	-	0	gene_id "ENSRNOG00000016047"; gene_version "9"; transcript_id "ENSRNOT00000084109"; transcript_version "3"; exon_number "21"; gene_name "Macf1"; gene_source "ensembl"; gene_biotype "protein_coding"; transcript_name "Macf1-203"; transcript_source "ensembl"; transcript_biotype "protein_coding"; protein_id "ENSRNOP00000069807"; protein_version "2";
5	ensembl	exon	141052735	141052860	0	-	.	gene_id "ENSRNOG00000016047"; gene_version "9"; transcript_id "ENSRNOT00000099669"; transcript_version "2"; exon_number "21"; gene_name "Macf1"; gene_source "ensembl"; gene_biotype "protein_coding"; transcript_name "Macf1-205"; transcript_source "ensembl"; transcript_biotype "protein_coding"; exon_id "ENSRNOE00000495817"; exon_version "1";
5	ensembl	CDS	141052735	141052860	0	-	0	gene_id "ENSRNOG00000016047"; gene_version "9"; transcript_id "ENSRNOT00000099669"; transcript_version "2"; exon_number "21"; gene_name "Macf1"; gene_source "ensembl"; gene_biotype "protein_coding"; transcript_name "Macf1-205"; transcript_source "ensembl"; transcript_biotype "protein_coding"; protein_id "ENSRNOP00000082051"; protein_version "1";
5	ENSEMBL114_rn	exon	141052735	141052860	4.28253626370583	-	.	gene_id "ENSRNOG00000016047"; transcript_id "ENSRNOG00000016047_tx_103"; exon_id "5_141052735_141052860_-"; exonnum "20"; txlen "17462";
5	ENSEMBL114_rn	exon	141052735	141052860	4.23527742918769	-	.	gene_id "ENSRNOG00000016047"; transcript_id "ENSRNOG00000016047_tx_104"; exon_id "5_141052735_141052860_-"; exonnum "22"; txlen "17969";
5	ENSEMBL114_rn	exon	141052735	141052860	4.20261156910524	-	.	gene_id "ENSRNOG00000016047"; transcript_id "ENSRNOG00000016047_tx_106"; exon_id "5_141052735_141052860_-"; exonnum "21"; txlen "17824";
5	ENSEMBL114_rn	exon	141052735	141052860	4.09598992764523	-	.	gene_id "ENSRNOG00000016047"; transcript_id "ENSRNOG00000016047_tx_107"; exon_id "5_141052735_141052860_-"; exonnum "20"; txlen "17810";
5	ENSEMBL114_rn	exon	141052735	141052860	4.09598992764523	-	.	gene_id "ENSRNOG00000016047"; transcript_id "ENSRNOG00000016047_tx_108"; exon_id "5_141052735_141052860_-"; exonnum "20"; txlen "17465";
5	ENSEMBL114_rn	exon	141052735	141052860	4.09598992764523	-	.	gene_id "ENSRNOG00000016047"; transcript_id "ENSRNOG00000016047_tx_109"; exon_id "5_141052735_141052860_-"; exonnum "20"; txlen "17792";
5	ENSEMBL114_rn	exon	141052735	141052860	4.0661970110568	-	.	gene_id "ENSRNOG00000016047"; transcript_id "ENSRNOG00000016047_tx_111"; exon_id "5_141052735_141052860_-"; exonnum "20"; txlen "17654";
5	ENSEMBL114_rn	exon	141052735	141052860	4.06095128351927	-	.	gene_id "ENSRNOG00000016047"; transcript_id "ENSRNOG00000016047_tx_112"; exon_id "5_141052735_141052860_-"; exonnum "20"; txlen "17693";
5	ENSEMBL114_rn	exon	141052735	141052860	3.65480444226588	-	.	gene_id "ENSRNOG00000016047"; transcript_id "ENSRNOG00000016047_tx_119"; exon_id "5_141052735_141052860_-"; exonnum "21"; txlen "17806";
5	ENSEMBL114_rn	exon	141052735	141052860	3.49872903195791	-	.	gene_id "ENSRNOG00000016047"; transcript_id "ENSRNOG00000016047_tx_121"; exon_id "5_141052735_141052860_-"; exonnum "21"; txlen "17761";
5	ENSEMBL114_rn	exon	141052735	141052860	3.49872903195791	-	.	gene_id "ENSRNOG00000016047"; transcript_id "ENSRNOG00000016047_tx_122"; exon_id "5_141052735_141052860_-"; exonnum "21"; txlen "17743";
5	ENSEMBL114_rn	exon	141052735	141052860	3.30524462794563	-	.	gene_id "ENSRNOG00000016047"; transcript_id "ENSRNOG00000016047_tx_123"; exon_id "5_141052735_141052860_-"; exonnum "21"; txlen "17792";
5	ENSEMBL114_rn	exon	141052735	141052860	3.30180928243838	-	.	gene_id "ENSRNOG00000016047"; transcript_id "ENSRNOG00000016047_tx_124"; exon_id "5_141052735_141052860_-"; exonnum "21"; txlen "17528";
5	ENSEMBL114_rn	exon	141052735	141052860	3.28419132137286	-	.	gene_id "ENSRNOG00000016047"; transcript_id "ENSRNOG00000016047_tx_125"; exon_id "5_141052735_141052860_-"; exonnum "20"; txlen "17738";
5	ENSEMBL114_rn	exon	141052735	141052860	3.23298189886472	-	.	gene_id "ENSRNOG00000016047"; transcript_id "ENSRNOG00000016047_tx_127"; exon_id "5_141052735_141052860_-"; exonnum "21"; txlen "17777";
5	ENSEMBL114_rn	exon	141052735	141052860	3.18946343952617	-	.	gene_id "ENSRNOG00000016047"; transcript_id "ENSRNOG00000016047_tx_128"; exon_id "5_141052735_141052860_-"; exonnum "21"; txlen "17504";
5	ENSEMBL114_rn	exon	141052735	141052860	3.08569110743012	-	.	gene_id "ENSRNOG00000016047"; transcript_id "ENSRNOG00000016047_tx_129"; exon_id "5_141052735_141052860_-"; exonnum "20"; txlen "17768";
5	ENSEMBL114_rn	exon	141052735	141052860	2.96094827399521	-	.	gene_id "ENSRNOG00000016047"; transcript_id "ENSRNOG00000016047_tx_131"; exon_id "5_141052735_141052860_-"; exonnum "20"; txlen "17441";
5	ENSEMBL114_rn	exon	141052735	141052860	2.93006197074711	-	.	gene_id "ENSRNOG00000016047"; transcript_id "ENSRNOG00000016047_tx_132"; exon_id "5_141052735_141052860_-"; exonnum "21"; txlen "17957";
5	ENSEMBL114_rn	exon	141052735	141052860	2.87746387874068	-	.	gene_id "ENSRNOG00000016047"; transcript_id "ENSRNOG00000016047_tx_133"; exon_id "5_141052735_141052860_-"; exonnum "20"; txlen "17423";
5	ENSEMBL114_rn	exon	141052735	141052860	2.84761384743831	-	.	gene_id "ENSRNOG00000016047"; transcript_id "ENSRNOG00000016047_tx_134"; exon_id "5_141052735_141052860_-"; exonnum "20"; txlen "17411";
5	ENSEMBL114_rn	exon	141052735	141052860	2.77159332165435	-	.	gene_id "ENSRNOG00000016047"; transcript_id "ENSRNOG00000016047_tx_136"; exon_id "5_141052735_141052860_-"; exonnum "21"; txlen "17441";
5	ENSEMBL114_rn	exon	141052735	141052860	2.60867345394873	-	.	gene_id "ENSRNOG00000016047"; transcript_id "ENSRNOG00000016047_tx_145"; exon_id "5_141052735_141052860_-"; exonnum "21"; txlen "17722";
5	ENSEMBL114_rn	exon	141052735	141052860	2.59144762786019	-	.	gene_id "ENSRNOG00000016047"; transcript_id "ENSRNOG00000016047_tx_146"; exon_id "5_141052735_141052860_-"; exonnum "20"; txlen "17327";
5	ENSEMBL114_rn	exon	141052735	141052860	2.53054415340901	-	.	gene_id "ENSRNOG00000016047"; transcript_id "ENSRNOG00000016047_tx_151"; exon_id "5_141052735_141052860_-"; exonnum "21"; txlen "17395";
5	ENSEMBL114_rn	exon	141052735	141052860	2.52847605213078	-	.	gene_id "ENSRNOG00000016047"; transcript_id "ENSRNOG00000016047_tx_152"; exon_id "5_141052735_141052860_-"; exonnum "20"; txlen "17420";
5	ENSEMBL114_rn	exon	141052735	141052860	2.52847605213078	-	.	gene_id "ENSRNOG00000016047"; transcript_id "ENSRNOG00000016047_tx_153"; exon_id "5_141052735_141052860_-"; exonnum "20"; txlen "17747";
5	ENSEMBL114_rn	exon	141052735	141052860	2.43525843031779	-	.	gene_id "ENSRNOG00000016047"; transcript_id "ENSRNOG00000016047_tx_155"; exon_id "5_141052735_141052860_-"; exonnum "21"; txlen "17684";
5	ENSEMBL114_rn	exon	141052735	141052860	2.38141078978612	-	.	gene_id "ENSRNOG00000016047"; transcript_id "ENSRNOG00000016047_tx_156"; exon_id "5_141052735_141052860_-"; exonnum "20"; txlen "17366";
5	ENSEMBL114_rn	exon	141052735	141052860	2.37605084938885	-	.	gene_id "ENSRNOG00000016047"; transcript_id "ENSRNOG00000016047_tx_157"; exon_id "5_141052735_141052860_-"; exonnum "20"; txlen "17609";
5	ENSEMBL114_rn	exon	141052735	141052860	2.27350257244811	-	.	gene_id "ENSRNOG00000016047"; transcript_id "ENSRNOG00000016047_tx_161"; exon_id "5_141052735_141052860_-"; exonnum "21"; txlen "17831";
5	ENSEMBL114_rn	exon	141052735	141052860	2.17850923188702	-	.	gene_id "ENSRNOG00000016047"; transcript_id "ENSRNOG00000016047_tx_165"; exon_id "5_141052735_141052860_-"; exonnum "21"; txlen "17357";
5	ENSEMBL114_rn	exon	141052735	141052860	2.00002891093003	-	.	gene_id "ENSRNOG00000016047"; transcript_id "ENSRNOG00000016047_tx_171"; exon_id "5_141052735_141052860_-"; exonnum "20"; txlen "17705";
5	ENSEMBL114_rn	exon	141052735	141052860	1.99117744482903	-	.	gene_id "ENSRNOG00000016047"; transcript_id "ENSRNOG00000016047_tx_172"; exon_id "5_141052735_141052860_-"; exonnum "20"; txlen "17720";
5	ENSEMBL114_rn	exon	141052735	141052860	1.98696366269234	-	.	gene_id "ENSRNOG00000016047"; transcript_id "ENSRNOG00000016047_tx_173"; exon_id "5_141052735_141052860_-"; exonnum "20"; txlen "17783";
5	ENSEMBL114_rn	exon	141052735	141052860	1.98696366269234	-	.	gene_id "ENSRNOG00000016047"; transcript_id "ENSRNOG00000016047_tx_174"; exon_id "5_141052735_141052860_-"; exonnum "20"; txlen "17750";
5	ENSEMBL114_rn	exon	141052735	141052860	1.98696366269234	-	.	gene_id "ENSRNOG00000016047"; transcript_id "ENSRNOG00000016047_tx_175"; exon_id "5_141052735_141052860_-"; exonnum "20"; txlen "17456";
5	ENSEMBL114_rn	exon	141052735	141052860	1.98696366269234	-	.	gene_id "ENSRNOG00000016047"; transcript_id "ENSRNOG00000016047_tx_176"; exon_id "5_141052735_141052860_-"; exonnum "20"; txlen "17765";
5	ENSEMBL114_rn	exon	141052735	141052860	1.95885833634793	-	.	gene_id "ENSRNOG00000016047"; transcript_id "ENSRNOG00000016047_tx_177"; exon_id "5_141052735_141052860_-"; exonnum "21"; txlen "17753";
5	ENSEMBL114_rn	exon	141052735	141052860	1.95119346937197	-	.	gene_id "ENSRNOG00000016047"; transcript_id "ENSRNOG00000016047_tx_178"; exon_id "5_141052735_141052860_-"; exonnum "20"; txlen "17591";
5	ENSEMBL114_rn	exon	141052735	141052860	1.94644225151279	-	.	gene_id "ENSRNOG00000016047"; transcript_id "ENSRNOG00000016047_tx_179"; exon_id "5_141052735_141052860_-"; exonnum "21"; txlen "17888";
5	ENSEMBL114_rn	exon	141052735	141052860	0.825557375429885	-	.	gene_id "ENSRNOG00000016047"; transcript_id "ENSRNOG00000016047_tx_180"; exon_id "5_141052735_141052860_-"; exonnum "21"; txlen "17879";
5	ENSEMBL114_rn	exon	141052735	141052860	30.3925900656178	-	.	gene_id "ENSRNOG00000016047"; transcript_id "ENSRNOG00000016047_tx_23"; exon_id "5_141052735_141052860_-"; exonnum "20"; txlen "17852";
5	ENSEMBL114_rn	exon	141052735	141052860	27.2371552586045	-	.	gene_id "ENSRNOG00000016047"; transcript_id "ENSRNOG00000016047_tx_24"; exon_id "5_141052735_141052860_-"; exonnum "20"; txlen "17834";
5	ENSEMBL114_rn	exon	141052735	141052860	22.0082814265072	-	.	gene_id "ENSRNOG00000016047"; transcript_id "ENSRNOG00000016047_tx_26"; exon_id "5_141052735_141052860_-"; exonnum "20"; txlen "17789";
5	ENSEMBL114_rn	exon	141052735	141052860	18.9821301533429	-	.	gene_id "ENSRNOG00000016047"; transcript_id "ENSRNOG00000016047_tx_27"; exon_id "5_141052735_141052860_-"; exonnum "20"; txlen "17771";
5	ENSEMBL114_rn	exon	141052735	141052860	12.1024236030721	-	.	gene_id "ENSRNOG00000016047"; transcript_id "ENSRNOG00000016047_tx_45"; exon_id "5_141052735_141052860_-"; exonnum "21"; txlen "17948";
5	ENSEMBL114_rn	exon	141052735	141052860	11.5292095922582	-	.	gene_id "ENSRNOG00000016047"; transcript_id "ENSRNOG00000016047_tx_47"; exon_id "5_141052735_141052860_-"; exonnum "21"; txlen "17930";
5	ENSEMBL114_rn	exon	141052735	141052860	11.4237110875135	-	.	gene_id "ENSRNOG00000016047"; transcript_id "ENSRNOG00000016047_tx_48"; exon_id "5_141052735_141052860_-"; exonnum "21"; txlen "17873";
5	ENSEMBL114_rn	exon	141052735	141052860	10.6764404881394	-	.	gene_id "ENSRNOG00000016047"; transcript_id "ENSRNOG00000016047_tx_49"; exon_id "5_141052735_141052860_-"; exonnum "21"; txlen "17867";
5	ENSEMBL114_rn	exon	141052735	141052860	10.6344902478387	-	.	gene_id "ENSRNOG00000016047"; transcript_id "ENSRNOG00000016047_tx_50"; exon_id "5_141052735_141052860_-"; exonnum "20"; txlen "17728";
5	ENSEMBL114_rn	exon	141052735	141052860	10.2796738494078	-	.	gene_id "ENSRNOG00000016047"; transcript_id "ENSRNOG00000016047_tx_53"; exon_id "5_141052735_141052860_-"; exonnum "20"; txlen "17657";
5	ENSEMBL114_rn	exon	141052735	141052860	9.46940612546593	-	.	gene_id "ENSRNOG00000016047"; transcript_id "ENSRNOG00000016047_tx_56"; exon_id "5_141052735_141052860_-"; exonnum "20"; txlen "17330";
5	ENSEMBL114_rn	exon	141052735	141052860	9.31685329151392	-	.	gene_id "ENSRNOG00000016047"; transcript_id "ENSRNOG00000016047_tx_58"; exon_id "5_141052735_141052860_-"; exonnum "21"; txlen "17885";
5	ENSEMBL114_rn	exon	141052735	141052860	8.8831564101824	-	.	gene_id "ENSRNOG00000016047"; transcript_id "ENSRNOG00000016047_tx_59"; exon_id "5_141052735_141052860_-"; exonnum "20"; txlen "17665";
5	ENSEMBL114_rn	exon	141052735	141052860	8.48129535009754	-	.	gene_id "ENSRNOG00000016047"; transcript_id "ENSRNOG00000016047_tx_61"; exon_id "5_141052735_141052860_-"; exonnum "20"; txlen "17808";
5	ENSEMBL114_rn	exon	141052735	141052860	8.46983151433141	-	.	gene_id "ENSRNOG00000016047"; transcript_id "ENSRNOG00000016047_tx_62"; exon_id "5_141052735_141052860_-"; exonnum "20"; txlen "17525";
5	ENSEMBL114_rn	exon	141052735	141052860	8.3518710756278	-	.	gene_id "ENSRNOG00000016047"; transcript_id "ENSRNOG00000016047_tx_64"; exon_id "5_141052735_141052860_-"; exonnum "21"; txlen "17904";
5	ENSEMBL114_rn	exon	141052735	141052860	8.05453348008432	-	.	gene_id "ENSRNOG00000016047"; transcript_id "ENSRNOG00000016047_tx_67"; exon_id "5_141052735_141052860_-"; exonnum "20"; txlen "17312";
5	ENSEMBL114_rn	exon	141052735	141052860	7.84235840234618	-	.	gene_id "ENSRNOG00000016047"; transcript_id "ENSRNOG00000016047_tx_68"; exon_id "5_141052735_141052860_-"; exonnum "20"; txlen "17639";
5	ENSEMBL114_rn	exon	141052735	141052860	7.76105821727734	-	.	gene_id "ENSRNOG00000016047"; transcript_id "ENSRNOG00000016047_tx_69"; exon_id "5_141052735_141052860_-"; exonnum "20"; txlen "17710";
5	ENSEMBL114_rn	exon	141052735	141052860	7.10376339217767	-	.	gene_id "ENSRNOG00000016047"; transcript_id "ENSRNOG00000016047_tx_71"; exon_id "5_141052735_141052860_-"; exonnum "20"; txlen "17790";
5	ENSEMBL114_rn	exon	141052735	141052860	7.04556783441718	-	.	gene_id "ENSRNOG00000016047"; transcript_id "ENSRNOG00000016047_tx_73"; exon_id "5_141052735_141052860_-"; exonnum "21"; txlen "17546";
5	ENSEMBL114_rn	exon	141052735	141052860	6.98833232438778	-	.	gene_id "ENSRNOG00000016047"; transcript_id "ENSRNOG00000016047_tx_74"; exon_id "5_141052735_141052860_-"; exonnum "21"; txlen "17810";
5	ENSEMBL114_rn	exon	141052735	141052860	6.91793941998719	-	.	gene_id "ENSRNOG00000016047"; transcript_id "ENSRNOG00000016047_tx_75"; exon_id "5_141052735_141052860_-"; exonnum "20"; txlen "17594";
5	ENSEMBL114_rn	exon	141052735	141052860	6.71061444889136	-	.	gene_id "ENSRNOG00000016047"; transcript_id "ENSRNOG00000016047_tx_76"; exon_id "5_141052735_141052860_-"; exonnum "20"; txlen "17647";
5	ENSEMBL114_rn	exon	141052735	141052860	6.60673333374114	-	.	gene_id "ENSRNOG00000016047"; transcript_id "ENSRNOG00000016047_tx_77"; exon_id "5_141052735_141052860_-"; exonnum "20"; txlen "17745";
5	ENSEMBL114_rn	exon	141052735	141052860	6.60673333374114	-	.	gene_id "ENSRNOG00000016047"; transcript_id "ENSRNOG00000016047_tx_78"; exon_id "5_141052735_141052860_-"; exonnum "20"; txlen "17727";
5	ENSEMBL114_rn	exon	141052735	141052860	6.34231569338975	-	.	gene_id "ENSRNOG00000016047"; transcript_id "ENSRNOG00000016047_tx_80"; exon_id "5_141052735_141052860_-"; exonnum "21"; txlen "17886";
5	ENSEMBL114_rn	exon	141052735	141052860	6.29593704434423	-	.	gene_id "ENSRNOG00000016047"; transcript_id "ENSRNOG00000016047_tx_81"; exon_id "5_141052735_141052860_-"; exonnum "20"; txlen "17267";
5	ENSEMBL114_rn	exon	141052735	141052860	6.13521636786394	-	.	gene_id "ENSRNOG00000016047"; transcript_id "ENSRNOG00000016047_tx_82"; exon_id "5_141052735_141052860_-"; exonnum "20"; txlen "17507";
5	ENSEMBL114_rn	exon	141052735	141052860	5.92883405199509	-	.	gene_id "ENSRNOG00000016047"; transcript_id "ENSRNOG00000016047_tx_83"; exon_id "5_141052735_141052860_-"; exonnum "21"; txlen "17841";
5	ENSEMBL114_rn	exon	141052735	141052860	5.85498775253578	-	.	gene_id "ENSRNOG00000016047"; transcript_id "ENSRNOG00000016047_tx_85"; exon_id "5_141052735_141052860_-"; exonnum "20"; txlen "17483";
5	ENSEMBL114_rn	exon	141052735	141052860	5.51644269063377	-	.	gene_id "ENSRNOG00000016047"; transcript_id "ENSRNOG00000016047_tx_90"; exon_id "5_141052735_141052860_-"; exonnum "21"; txlen "17855";
5	ENSEMBL114_rn	exon	141052735	141052860	5.48954837090907	-	.	gene_id "ENSRNOG00000016047"; transcript_id "ENSRNOG00000016047_tx_91"; exon_id "5_141052735_141052860_-"; exonnum "20"; txlen "17576";
5	ENSEMBL114_rn	exon	141052735	141052860	5.37388400157646	-	.	gene_id "ENSRNOG00000016047"; transcript_id "ENSRNOG00000016047_tx_92"; exon_id "5_141052735_141052860_-"; exonnum "21"; txlen "17823";
5	ENSEMBL114_rn	exon	141052735	141052860	5.35917097552045	-	.	gene_id "ENSRNOG00000016047"; transcript_id "ENSRNOG00000016047_tx_93"; exon_id "5_141052735_141052860_-"; exonnum "20"; txlen "17249";
5	ENSEMBL114_rn	exon	141052735	141052860	5.21270145675923	-	.	gene_id "ENSRNOG00000016047"; transcript_id "ENSRNOG00000016047_tx_94"; exon_id "5_141052735_141052860_-"; exonnum "20"; txlen "17345";
5	ENSEMBL114_rn	exon	141052735	141052860	5.10141732590397	-	.	gene_id "ENSRNOG00000016047"; transcript_id "ENSRNOG00000016047_tx_95"; exon_id "5_141052735_141052860_-"; exonnum "20"; txlen "17429";
5	ENSEMBL114_rn	exon	141052735	141052860	5.07572940453673	-	.	gene_id "ENSRNOG00000016047"; transcript_id "ENSRNOG00000016047_tx_96"; exon_id "5_141052735_141052860_-"; exonnum "20"; txlen "17756";
5	ENSEMBL114_rn	exon	141052735	141052860	4.96213967509971	-	.	gene_id "ENSRNOG00000016047"; transcript_id "ENSRNOG00000016047_tx_97"; exon_id "5_141052735_141052860_-"; exonnum "20"; txlen "17672";
5	ENSEMBL114_rn	exon	141052735	141052860	4.73732608449792	-	.	gene_id "ENSRNOG00000016047"; transcript_id "ENSRNOG00000016047_tx_99"; exon_id "5_141052735_141052860_-"; exonnum "21"; txlen "17483";
5	ensembl	exon	141053909	141054004	0	-	.	gene_id "ENSRNOG00000016047"; gene_version "9"; transcript_id "ENSRNOT00000103325"; transcript_version "2"; exon_number "20"; gene_name "Macf1"; gene_source "ensembl"; gene_biotype "protein_coding"; transcript_name "Macf1-207"; transcript_source "ensembl"; transcript_biotype "protein_coding"; exon_id "ENSRNOE00000488846"; exon_version "1";
5	ensembl	CDS	141053909	141054004	0	-	0	gene_id "ENSRNOG00000016047"; gene_version "9"; transcript_id "ENSRNOT00000103325"; transcript_version "2"; exon_number "20"; gene_name "Macf1"; gene_source "ensembl"; gene_biotype "protein_coding"; transcript_name "Macf1-207"; transcript_source "ensembl"; transcript_biotype "protein_coding"; protein_id "ENSRNOP00000077375"; protein_version "1";
5	ensembl	exon	141053909	141054004	0	-	.	gene_id "ENSRNOG00000016047"; gene_version "9"; transcript_id "ENSRNOT00000101846"; transcript_version "2"; exon_number "20"; gene_name "Macf1"; gene_source "ensembl"; gene_biotype "protein_coding"; transcript_name "Macf1-206"; transcript_source "ensembl"; transcript_biotype "protein_coding"; exon_id "ENSRNOE00000488846"; exon_version "1";
5	ensembl	CDS	141053909	141054004	0	-	0	gene_id "ENSRNOG00000016047"; gene_version "9"; transcript_id "ENSRNOT00000101846"; transcript_version "2"; exon_number "20"; gene_name "Macf1"; gene_source "ensembl"; gene_biotype "protein_coding"; transcript_name "Macf1-206"; transcript_source "ensembl"; transcript_biotype "protein_coding"; protein_id "ENSRNOP00000084588"; protein_version "2";
5	ensembl	exon	141053909	141054004	0	-	.	gene_id "ENSRNOG00000016047"; gene_version "9"; transcript_id "ENSRNOT00000081482"; transcript_version "3"; exon_number "19"; gene_name "Macf1"; gene_source "ensembl"; gene_biotype "protein_coding"; transcript_name "Macf1-202"; transcript_source "ensembl"; transcript_biotype "protein_coding"; exon_id "ENSRNOE00000488846"; exon_version "1";
5	ensembl	CDS	141053909	141054004	0	-	0	gene_id "ENSRNOG00000016047"; gene_version "9"; transcript_id "ENSRNOT00000081482"; transcript_version "3"; exon_number "19"; gene_name "Macf1"; gene_source "ensembl"; gene_biotype "protein_coding"; transcript_name "Macf1-202"; transcript_source "ensembl"; transcript_biotype "protein_coding"; protein_id "ENSRNOP00000075119"; protein_version "3";
5	ensembl	exon	141053909	141054004	0	-	.	gene_id "ENSRNOG00000016047"; gene_version "9"; transcript_id "ENSRNOT00000120102"; transcript_version "2"; exon_number "20"; gene_name "Macf1"; gene_source "ensembl"; gene_biotype "protein_coding"; transcript_name "Macf1-210"; transcript_source "ensembl"; transcript_biotype "protein_coding"; exon_id "ENSRNOE00000488846"; exon_version "1";
5	ensembl	CDS	141053909	141054004	0	-	0	gene_id "ENSRNOG00000016047"; gene_version "9"; transcript_id "ENSRNOT00000120102"; transcript_version "2"; exon_number "20"; gene_name "Macf1"; gene_source "ensembl"; gene_biotype "protein_coding"; transcript_name "Macf1-210"; transcript_source "ensembl"; transcript_biotype "protein_coding"; protein_id "ENSRNOP00000088940"; protein_version "2";
5	ensembl	exon	141053909	141054004	0	-	.	gene_id "ENSRNOG00000016047"; gene_version "9"; transcript_id "ENSRNOT00000045400"; transcript_version "7"; exon_number "21"; gene_name "Macf1"; gene_source "ensembl"; gene_biotype "protein_coding"; transcript_name "Macf1-201"; transcript_source "ensembl"; transcript_biotype "protein_coding"; exon_id "ENSRNOE00000488846"; exon_version "1"; tag "Ensembl_canonical";
5	ensembl	CDS	141053909	141054004	0	-	0	gene_id "ENSRNOG00000016047"; gene_version "9"; transcript_id "ENSRNOT00000045400"; transcript_version "7"; exon_number "21"; gene_name "Macf1"; gene_source "ensembl"; gene_biotype "protein_coding"; transcript_name "Macf1-201"; transcript_source "ensembl"; transcript_biotype "protein_coding"; protein_id "ENSRNOP00000041065"; protein_version "7"; tag "Ensembl_canonical";
5	ensembl	exon	141053909	141054004	0	-	.	gene_id "ENSRNOG00000016047"; gene_version "9"; transcript_id "ENSRNOT00000113796"; transcript_version "2"; exon_number "21"; gene_name "Macf1"; gene_source "ensembl"; gene_biotype "protein_coding"; transcript_name "Macf1-209"; transcript_source "ensembl"; transcript_biotype "protein_coding"; exon_id "ENSRNOE00000488846"; exon_version "1";
5	ensembl	CDS	141053909	141054004	0	-	0	gene_id "ENSRNOG00000016047"; gene_version "9"; transcript_id "ENSRNOT00000113796"; transcript_version "2"; exon_number "21"; gene_name "Macf1"; gene_source "ensembl"; gene_biotype "protein_coding"; transcript_name "Macf1-209"; transcript_source "ensembl"; transcript_biotype "protein_coding"; protein_id "ENSRNOP00000095347"; protein_version "2";
5	ensembl	exon	141053909	141054004	0	-	.	gene_id "ENSRNOG00000016047"; gene_version "9"; transcript_id "ENSRNOT00000091828"; transcript_version "3"; exon_number "20"; gene_name "Macf1"; gene_source "ensembl"; gene_biotype "protein_coding"; transcript_name "Macf1-204"; transcript_source "ensembl"; transcript_biotype "protein_coding"; exon_id "ENSRNOE00000488846"; exon_version "1";
5	ensembl	CDS	141053909	141054004	0	-	0	gene_id "ENSRNOG00000016047"; gene_version "9"; transcript_id "ENSRNOT00000091828"; transcript_version "3"; exon_number "20"; gene_name "Macf1"; gene_source "ensembl"; gene_biotype "protein_coding"; transcript_name "Macf1-204"; transcript_source "ensembl"; transcript_biotype "protein_coding"; protein_id "ENSRNOP00000069001"; protein_version "3";
5	ensembl	exon	141053909	141054004	0	-	.	gene_id "ENSRNOG00000016047"; gene_version "9"; transcript_id "ENSRNOT00000104350"; transcript_version "2"; exon_number "20"; gene_name "Macf1"; gene_source "ensembl"; gene_biotype "protein_coding"; transcript_name "Macf1-208"; transcript_source "ensembl"; transcript_biotype "protein_coding"; exon_id "ENSRNOE00000488846"; exon_version "1";
5	ensembl	CDS	141053909	141054004	0	-	0	gene_id "ENSRNOG00000016047"; gene_version "9"; transcript_id "ENSRNOT00000104350"; transcript_version "2"; exon_number "20"; gene_name "Macf1"; gene_source "ensembl"; gene_biotype "protein_coding"; transcript_name "Macf1-208"; transcript_source "ensembl"; transcript_biotype "protein_coding"; protein_id "ENSRNOP00000096978"; protein_version "2";
5	ensembl	exon	141053909	141054004	0	-	.	gene_id "ENSRNOG00000016047"; gene_version "9"; transcript_id "ENSRNOT00000084109"; transcript_version "3"; exon_number "20"; gene_name "Macf1"; gene_source "ensembl"; gene_biotype "protein_coding"; transcript_name "Macf1-203"; transcript_source "ensembl"; transcript_biotype "protein_coding"; exon_id "ENSRNOE00000488846"; exon_version "1";
5	ensembl	CDS	141053909	141054004	0	-	0	gene_id "ENSRNOG00000016047"; gene_version "9"; transcript_id "ENSRNOT00000084109"; transcript_version "3"; exon_number "20"; gene_name "Macf1"; gene_source "ensembl"; gene_biotype "protein_coding"; transcript_name "Macf1-203"; transcript_source "ensembl"; transcript_biotype "protein_coding"; protein_id "ENSRNOP00000069807"; protein_version "2";
5	ensembl	exon	141053909	141054004	0	-	.	gene_id "ENSRNOG00000016047"; gene_version "9"; transcript_id "ENSRNOT00000099669"; transcript_version "2"; exon_number "20"; gene_name "Macf1"; gene_source "ensembl"; gene_biotype "protein_coding"; transcript_name "Macf1-205"; transcript_source "ensembl"; transcript_biotype "protein_coding"; exon_id "ENSRNOE00000488846"; exon_version "1";
5	ensembl	CDS	141053909	141054004	0	-	0	gene_id "ENSRNOG00000016047"; gene_version "9"; transcript_id "ENSRNOT00000099669"; transcript_version "2"; exon_number "20"; gene_name "Macf1"; gene_source "ensembl"; gene_biotype "protein_coding"; transcript_name "Macf1-205"; transcript_source "ensembl"; transcript_biotype "protein_coding"; protein_id "ENSRNOP00000082051"; protein_version "1";
5	ENSEMBL114_rn	exon	141053909	141054004	4.28253626370583	-	.	gene_id "ENSRNOG00000016047"; transcript_id "ENSRNOG00000016047_tx_103"; exon_id "5_141053909_141054004_-"; exonnum "19"; txlen "17462";
5	ENSEMBL114_rn	exon	141053909	141054004	4.23527742918769	-	.	gene_id "ENSRNOG00000016047"; transcript_id "ENSRNOG00000016047_tx_104"; exon_id "5_141053909_141054004_-"; exonnum "21"; txlen "17969";
5	ENSEMBL114_rn	exon	141053909	141054004	4.20261156910524	-	.	gene_id "ENSRNOG00000016047"; transcript_id "ENSRNOG00000016047_tx_106"; exon_id "5_141053909_141054004_-"; exonnum "20"; txlen "17824";
5	ENSEMBL114_rn	exon	141053909	141054004	4.09598992764523	-	.	gene_id "ENSRNOG00000016047"; transcript_id "ENSRNOG00000016047_tx_107"; exon_id "5_141053909_141054004_-"; exonnum "19"; txlen "17810";
5	ENSEMBL114_rn	exon	141053909	141054004	4.09598992764523	-	.	gene_id "ENSRNOG00000016047"; transcript_id "ENSRNOG00000016047_tx_108"; exon_id "5_141053909_141054004_-"; exonnum "19"; txlen "17465";
5	ENSEMBL114_rn	exon	141053909	141054004	4.09598992764523	-	.	gene_id "ENSRNOG00000016047"; transcript_id "ENSRNOG00000016047_tx_109"; exon_id "5_141053909_141054004_-"; exonnum "19"; txlen "17792";
5	ENSEMBL114_rn	exon	141053909	141054004	4.0661970110568	-	.	gene_id "ENSRNOG00000016047"; transcript_id "ENSRNOG00000016047_tx_111"; exon_id "5_141053909_141054004_-"; exonnum "19"; txlen "17654";
5	ENSEMBL114_rn	exon	141053909	141054004	4.06095128351927	-	.	gene_id "ENSRNOG00000016047"; transcript_id "ENSRNOG00000016047_tx_112"; exon_id "5_141053909_141054004_-"; exonnum "19"; txlen "17693";
5	ENSEMBL114_rn	exon	141053909	141054004	3.65480444226588	-	.	gene_id "ENSRNOG00000016047"; transcript_id "ENSRNOG00000016047_tx_119"; exon_id "5_141053909_141054004_-"; exonnum "20"; txlen "17806";
5	ENSEMBL114_rn	exon	141053909	141054004	3.49872903195791	-	.	gene_id "ENSRNOG00000016047"; transcript_id "ENSRNOG00000016047_tx_121"; exon_id "5_141053909_141054004_-"; exonnum "20"; txlen "17761";
5	ENSEMBL114_rn	exon	141053909	141054004	3.49872903195791	-	.	gene_id "ENSRNOG00000016047"; transcript_id "ENSRNOG00000016047_tx_122"; exon_id "5_141053909_141054004_-"; exonnum "20"; txlen "17743";
5	ENSEMBL114_rn	exon	141053909	141054004	3.30524462794563	-	.	gene_id "ENSRNOG00000016047"; transcript_id "ENSRNOG00000016047_tx_123"; exon_id "5_141053909_141054004_-"; exonnum "20"; txlen "17792";
5	ENSEMBL114_rn	exon	141053909	141054004	3.30180928243838	-	.	gene_id "ENSRNOG00000016047"; transcript_id "ENSRNOG00000016047_tx_124"; exon_id "5_141053909_141054004_-"; exonnum "20"; txlen "17528";
5	ENSEMBL114_rn	exon	141053909	141054004	3.28419132137286	-	.	gene_id "ENSRNOG00000016047"; transcript_id "ENSRNOG00000016047_tx_125"; exon_id "5_141053909_141054004_-"; exonnum "19"; txlen "17738";
5	ENSEMBL114_rn	exon	141053909	141054004	3.23298189886472	-	.	gene_id "ENSRNOG00000016047"; transcript_id "ENSRNOG00000016047_tx_127"; exon_id "5_141053909_141054004_-"; exonnum "20"; txlen "17777";
5	ENSEMBL114_rn	exon	141053909	141054004	3.18946343952617	-	.	gene_id "ENSRNOG00000016047"; transcript_id "ENSRNOG00000016047_tx_128"; exon_id "5_141053909_141054004_-"; exonnum "20"; txlen "17504";
5	ENSEMBL114_rn	exon	141053909	141054004	3.08569110743012	-	.	gene_id "ENSRNOG00000016047"; transcript_id "ENSRNOG00000016047_tx_129"; exon_id "5_141053909_141054004_-"; exonnum "19"; txlen "17768";
5	ENSEMBL114_rn	exon	141053909	141054004	2.96094827399521	-	.	gene_id "ENSRNOG00000016047"; transcript_id "ENSRNOG00000016047_tx_131"; exon_id "5_141053909_141054004_-"; exonnum "19"; txlen "17441";
5	ENSEMBL114_rn	exon	141053909	141054004	2.93006197074711	-	.	gene_id "ENSRNOG00000016047"; transcript_id "ENSRNOG00000016047_tx_132"; exon_id "5_141053909_141054004_-"; exonnum "20"; txlen "17957";
5	ENSEMBL114_rn	exon	141053909	141054004	2.87746387874068	-	.	gene_id "ENSRNOG00000016047"; transcript_id "ENSRNOG00000016047_tx_133"; exon_id "5_141053909_141054004_-"; exonnum "19"; txlen "17423";
5	ENSEMBL114_rn	exon	141053909	141054004	2.84761384743831	-	.	gene_id "ENSRNOG00000016047"; transcript_id "ENSRNOG00000016047_tx_134"; exon_id "5_141053909_141054004_-"; exonnum "19"; txlen "17411";
5	ENSEMBL114_rn	exon	141053909	141054004	2.77159332165435	-	.	gene_id "ENSRNOG00000016047"; transcript_id "ENSRNOG00000016047_tx_136"; exon_id "5_141053909_141054004_-"; exonnum "20"; txlen "17441";
5	ENSEMBL114_rn	exon	141053909	141054004	2.60867345394873	-	.	gene_id "ENSRNOG00000016047"; transcript_id "ENSRNOG00000016047_tx_145"; exon_id "5_141053909_141054004_-"; exonnum "20"; txlen "17722";
5	ENSEMBL114_rn	exon	141053909	141054004	2.59144762786019	-	.	gene_id "ENSRNOG00000016047"; transcript_id "ENSRNOG00000016047_tx_146"; exon_id "5_141053909_141054004_-"; exonnum "19"; txlen "17327";
5	ENSEMBL114_rn	exon	141053909	141054004	2.53054415340901	-	.	gene_id "ENSRNOG00000016047"; transcript_id "ENSRNOG00000016047_tx_151"; exon_id "5_141053909_141054004_-"; exonnum "20"; txlen "17395";
5	ENSEMBL114_rn	exon	141053909	141054004	2.52847605213078	-	.	gene_id "ENSRNOG00000016047"; transcript_id "ENSRNOG00000016047_tx_152"; exon_id "5_141053909_141054004_-"; exonnum "19"; txlen "17420";
5	ENSEMBL114_rn	exon	141053909	141054004	2.52847605213078	-	.	gene_id "ENSRNOG00000016047"; transcript_id "ENSRNOG00000016047_tx_153"; exon_id "5_141053909_141054004_-"; exonnum "19"; txlen "17747";
5	ENSEMBL114_rn	exon	141053909	141054004	2.43525843031779	-	.	gene_id "ENSRNOG00000016047"; transcript_id "ENSRNOG00000016047_tx_155"; exon_id "5_141053909_141054004_-"; exonnum "20"; txlen "17684";
5	ENSEMBL114_rn	exon	141053909	141054004	2.38141078978612	-	.	gene_id "ENSRNOG00000016047"; transcript_id "ENSRNOG00000016047_tx_156"; exon_id "5_141053909_141054004_-"; exonnum "19"; txlen "17366";
5	ENSEMBL114_rn	exon	141053909	141054004	2.37605084938885	-	.	gene_id "ENSRNOG00000016047"; transcript_id "ENSRNOG00000016047_tx_157"; exon_id "5_141053909_141054004_-"; exonnum "19"; txlen "17609";
5	ENSEMBL114_rn	exon	141053909	141054004	2.27350257244811	-	.	gene_id "ENSRNOG00000016047"; transcript_id "ENSRNOG00000016047_tx_161"; exon_id "5_141053909_141054004_-"; exonnum "20"; txlen "17831";
5	ENSEMBL114_rn	exon	141053909	141054004	2.17850923188702	-	.	gene_id "ENSRNOG00000016047"; transcript_id "ENSRNOG00000016047_tx_165"; exon_id "5_141053909_141054004_-"; exonnum "20"; txlen "17357";
5	ENSEMBL114_rn	exon	141053909	141054004	2.00002891093003	-	.	gene_id "ENSRNOG00000016047"; transcript_id "ENSRNOG00000016047_tx_171"; exon_id "5_141053909_141054004_-"; exonnum "19"; txlen "17705";
5	ENSEMBL114_rn	exon	141053909	141054004	1.99117744482903	-	.	gene_id "ENSRNOG00000016047"; transcript_id "ENSRNOG00000016047_tx_172"; exon_id "5_141053909_141054004_-"; exonnum "19"; txlen "17720";
5	ENSEMBL114_rn	exon	141053909	141054004	1.98696366269234	-	.	gene_id "ENSRNOG00000016047"; transcript_id "ENSRNOG00000016047_tx_173"; exon_id "5_141053909_141054004_-"; exonnum "19"; txlen "17783";
5	ENSEMBL114_rn	exon	141053909	141054004	1.98696366269234	-	.	gene_id "ENSRNOG00000016047"; transcript_id "ENSRNOG00000016047_tx_174"; exon_id "5_141053909_141054004_-"; exonnum "19"; txlen "17750";
5	ENSEMBL114_rn	exon	141053909	141054004	1.98696366269234	-	.	gene_id "ENSRNOG00000016047"; transcript_id "ENSRNOG00000016047_tx_175"; exon_id "5_141053909_141054004_-"; exonnum "19"; txlen "17456";
5	ENSEMBL114_rn	exon	141053909	141054004	1.98696366269234	-	.	gene_id "ENSRNOG00000016047"; transcript_id "ENSRNOG00000016047_tx_176"; exon_id "5_141053909_141054004_-"; exonnum "19"; txlen "17765";
5	ENSEMBL114_rn	exon	141053909	141054004	1.95885833634793	-	.	gene_id "ENSRNOG00000016047"; transcript_id "ENSRNOG00000016047_tx_177"; exon_id "5_141053909_141054004_-"; exonnum "20"; txlen "17753";
5	ENSEMBL114_rn	exon	141053909	141054004	1.95119346937197	-	.	gene_id "ENSRNOG00000016047"; transcript_id "ENSRNOG00000016047_tx_178"; exon_id "5_141053909_141054004_-"; exonnum "19"; txlen "17591";
5	ENSEMBL114_rn	exon	141053909	141054004	1.94644225151279	-	.	gene_id "ENSRNOG00000016047"; transcript_id "ENSRNOG00000016047_tx_179"; exon_id "5_141053909_141054004_-"; exonnum "20"; txlen "17888";
5	ENSEMBL114_rn	exon	141053909	141054004	0.825557375429885	-	.	gene_id "ENSRNOG00000016047"; transcript_id "ENSRNOG00000016047_tx_180"; exon_id "5_141053909_141054004_-"; exonnum "20"; txlen "17879";
5	ENSEMBL114_rn	exon	141053909	141054004	30.3925900656178	-	.	gene_id "ENSRNOG00000016047"; transcript_id "ENSRNOG00000016047_tx_23"; exon_id "5_141053909_141054004_-"; exonnum "19"; txlen "17852";
5	ENSEMBL114_rn	exon	141053909	141054004	27.2371552586045	-	.	gene_id "ENSRNOG00000016047"; transcript_id "ENSRNOG00000016047_tx_24"; exon_id "5_141053909_141054004_-"; exonnum "19"; txlen "17834";
5	ENSEMBL114_rn	exon	141053909	141054004	22.0082814265072	-	.	gene_id "ENSRNOG00000016047"; transcript_id "ENSRNOG00000016047_tx_26"; exon_id "5_141053909_141054004_-"; exonnum "19"; txlen "17789";
5	ENSEMBL114_rn	exon	141053909	141054004	18.9821301533429	-	.	gene_id "ENSRNOG00000016047"; transcript_id "ENSRNOG00000016047_tx_27"; exon_id "5_141053909_141054004_-"; exonnum "19"; txlen "17771";
5	ENSEMBL114_rn	exon	141053909	141054004	12.1024236030721	-	.	gene_id "ENSRNOG00000016047"; transcript_id "ENSRNOG00000016047_tx_45"; exon_id "5_141053909_141054004_-"; exonnum "20"; txlen "17948";
5	ENSEMBL114_rn	exon	141053909	141054004	11.5292095922582	-	.	gene_id "ENSRNOG00000016047"; transcript_id "ENSRNOG00000016047_tx_47"; exon_id "5_141053909_141054004_-"; exonnum "20"; txlen "17930";
5	ENSEMBL114_rn	exon	141053909	141054004	11.4237110875135	-	.	gene_id "ENSRNOG00000016047"; transcript_id "ENSRNOG00000016047_tx_48"; exon_id "5_141053909_141054004_-"; exonnum "20"; txlen "17873";
5	ENSEMBL114_rn	exon	141053909	141054004	10.6764404881394	-	.	gene_id "ENSRNOG00000016047"; transcript_id "ENSRNOG00000016047_tx_49"; exon_id "5_141053909_141054004_-"; exonnum "20"; txlen "17867";
5	ENSEMBL114_rn	exon	141053909	141054004	10.6344902478387	-	.	gene_id "ENSRNOG00000016047"; transcript_id "ENSRNOG00000016047_tx_50"; exon_id "5_141053909_141054004_-"; exonnum "19"; txlen "17728";
5	ENSEMBL114_rn	exon	141053909	141054004	10.2796738494078	-	.	gene_id "ENSRNOG00000016047"; transcript_id "ENSRNOG00000016047_tx_53"; exon_id "5_141053909_141054004_-"; exonnum "19"; txlen "17657";
5	ENSEMBL114_rn	exon	141053909	141054004	9.46940612546593	-	.	gene_id "ENSRNOG00000016047"; transcript_id "ENSRNOG00000016047_tx_56"; exon_id "5_141053909_141054004_-"; exonnum "19"; txlen "17330";
5	ENSEMBL114_rn	exon	141053909	141054004	9.31685329151392	-	.	gene_id "ENSRNOG00000016047"; transcript_id "ENSRNOG00000016047_tx_58"; exon_id "5_141053909_141054004_-"; exonnum "20"; txlen "17885";
5	ENSEMBL114_rn	exon	141053909	141054004	8.8831564101824	-	.	gene_id "ENSRNOG00000016047"; transcript_id "ENSRNOG00000016047_tx_59"; exon_id "5_141053909_141054004_-"; exonnum "19"; txlen "17665";
5	ENSEMBL114_rn	exon	141053909	141054004	8.48129535009754	-	.	gene_id "ENSRNOG00000016047"; transcript_id "ENSRNOG00000016047_tx_61"; exon_id "5_141053909_141054004_-"; exonnum "19"; txlen "17808";
5	ENSEMBL114_rn	exon	141053909	141054004	8.46983151433141	-	.	gene_id "ENSRNOG00000016047"; transcript_id "ENSRNOG00000016047_tx_62"; exon_id "5_141053909_141054004_-"; exonnum "19"; txlen "17525";
5	ENSEMBL114_rn	exon	141053909	141054004	8.3518710756278	-	.	gene_id "ENSRNOG00000016047"; transcript_id "ENSRNOG00000016047_tx_64"; exon_id "5_141053909_141054004_-"; exonnum "20"; txlen "17904";
5	ENSEMBL114_rn	exon	141053909	141054004	8.05453348008432	-	.	gene_id "ENSRNOG00000016047"; transcript_id "ENSRNOG00000016047_tx_67"; exon_id "5_141053909_141054004_-"; exonnum "19"; txlen "17312";
5	ENSEMBL114_rn	exon	141053909	141054004	7.84235840234618	-	.	gene_id "ENSRNOG00000016047"; transcript_id "ENSRNOG00000016047_tx_68"; exon_id "5_141053909_141054004_-"; exonnum "19"; txlen "17639";
5	ENSEMBL114_rn	exon	141053909	141054004	7.76105821727734	-	.	gene_id "ENSRNOG00000016047"; transcript_id "ENSRNOG00000016047_tx_69"; exon_id "5_141053909_141054004_-"; exonnum "19"; txlen "17710";
5	ENSEMBL114_rn	exon	141053909	141054004	7.10376339217767	-	.	gene_id "ENSRNOG00000016047"; transcript_id "ENSRNOG00000016047_tx_71"; exon_id "5_141053909_141054004_-"; exonnum "19"; txlen "17790";
5	ENSEMBL114_rn	exon	141053909	141054004	7.04556783441718	-	.	gene_id "ENSRNOG00000016047"; transcript_id "ENSRNOG00000016047_tx_73"; exon_id "5_141053909_141054004_-"; exonnum "20"; txlen "17546";
5	ENSEMBL114_rn	exon	141053909	141054004	6.98833232438778	-	.	gene_id "ENSRNOG00000016047"; transcript_id "ENSRNOG00000016047_tx_74"; exon_id "5_141053909_141054004_-"; exonnum "20"; txlen "17810";
5	ENSEMBL114_rn	exon	141053909	141054004	6.91793941998719	-	.	gene_id "ENSRNOG00000016047"; transcript_id "ENSRNOG00000016047_tx_75"; exon_id "5_141053909_141054004_-"; exonnum "19"; txlen "17594";
5	ENSEMBL114_rn	exon	141053909	141054004	6.71061444889136	-	.	gene_id "ENSRNOG00000016047"; transcript_id "ENSRNOG00000016047_tx_76"; exon_id "5_141053909_141054004_-"; exonnum "19"; txlen "17647";
5	ENSEMBL114_rn	exon	141053909	141054004	6.60673333374114	-	.	gene_id "ENSRNOG00000016047"; transcript_id "ENSRNOG00000016047_tx_77"; exon_id "5_141053909_141054004_-"; exonnum "19"; txlen "17745";
5	ENSEMBL114_rn	exon	141053909	141054004	6.60673333374114	-	.	gene_id "ENSRNOG00000016047"; transcript_id "ENSRNOG00000016047_tx_78"; exon_id "5_141053909_141054004_-"; exonnum "19"; txlen "17727";
5	ENSEMBL114_rn	exon	141053909	141054004	6.34231569338975	-	.	gene_id "ENSRNOG00000016047"; transcript_id "ENSRNOG00000016047_tx_80"; exon_id "5_141053909_141054004_-"; exonnum "20"; txlen "17886";
5	ENSEMBL114_rn	exon	141053909	141054004	6.29593704434423	-	.	gene_id "ENSRNOG00000016047"; transcript_id "ENSRNOG00000016047_tx_81"; exon_id "5_141053909_141054004_-"; exonnum "19"; txlen "17267";
5	ENSEMBL114_rn	exon	141053909	141054004	6.13521636786394	-	.	gene_id "ENSRNOG00000016047"; transcript_id "ENSRNOG00000016047_tx_82"; exon_id "5_141053909_141054004_-"; exonnum "19"; txlen "17507";
5	ENSEMBL114_rn	exon	141053909	141054004	5.92883405199509	-	.	gene_id "ENSRNOG00000016047"; transcript_id "ENSRNOG00000016047_tx_83"; exon_id "5_141053909_141054004_-"; exonnum "20"; txlen "17841";
5	ENSEMBL114_rn	exon	141053909	141054004	5.85498775253578	-	.	gene_id "ENSRNOG00000016047"; transcript_id "ENSRNOG00000016047_tx_85"; exon_id "5_141053909_141054004_-"; exonnum "19"; txlen "17483";
5	ENSEMBL114_rn	exon	141053909	141054004	5.51644269063377	-	.	gene_id "ENSRNOG00000016047"; transcript_id "ENSRNOG00000016047_tx_90"; exon_id "5_141053909_141054004_-"; exonnum "20"; txlen "17855";
5	ENSEMBL114_rn	exon	141053909	141054004	5.48954837090907	-	.	gene_id "ENSRNOG00000016047"; transcript_id "ENSRNOG00000016047_tx_91"; exon_id "5_141053909_141054004_-"; exonnum "19"; txlen "17576";
5	ENSEMBL114_rn	exon	141053909	141054004	5.37388400157646	-	.	gene_id "ENSRNOG00000016047"; transcript_id "ENSRNOG00000016047_tx_92"; exon_id "5_141053909_141054004_-"; exonnum "20"; txlen "17823";
5	ENSEMBL114_rn	exon	141053909	141054004	5.35917097552045	-	.	gene_id "ENSRNOG00000016047"; transcript_id "ENSRNOG00000016047_tx_93"; exon_id "5_141053909_141054004_-"; exonnum "19"; txlen "17249";
5	ENSEMBL114_rn	exon	141053909	141054004	5.21270145675923	-	.	gene_id "ENSRNOG00000016047"; transcript_id "ENSRNOG00000016047_tx_94"; exon_id "5_141053909_141054004_-"; exonnum "19"; txlen "17345";
5	ENSEMBL114_rn	exon	141053909	141054004	5.10141732590397	-	.	gene_id "ENSRNOG00000016047"; transcript_id "ENSRNOG00000016047_tx_95"; exon_id "5_141053909_141054004_-"; exonnum "19"; txlen "17429";
5	ENSEMBL114_rn	exon	141053909	141054004	5.07572940453673	-	.	gene_id "ENSRNOG00000016047"; transcript_id "ENSRNOG00000016047_tx_96"; exon_id "5_141053909_141054004_-"; exonnum "19"; txlen "17756";
5	ENSEMBL114_rn	exon	141053909	141054004	4.96213967509971	-	.	gene_id "ENSRNOG00000016047"; transcript_id "ENSRNOG00000016047_tx_97"; exon_id "5_141053909_141054004_-"; exonnum "19"; txlen "17672";
5	ENSEMBL114_rn	exon	141053909	141054004	4.73732608449792	-	.	gene_id "ENSRNOG00000016047"; transcript_id "ENSRNOG00000016047_tx_99"; exon_id "5_141053909_141054004_-"; exonnum "20"; txlen "17483";
5	ensembl	exon	141054992	141055096	0	-	.	gene_id "ENSRNOG00000016047"; gene_version "9"; transcript_id "ENSRNOT00000103325"; transcript_version "2"; exon_number "19"; gene_name "Macf1"; gene_source "ensembl"; gene_biotype "protein_coding"; transcript_name "Macf1-207"; transcript_source "ensembl"; transcript_biotype "protein_coding"; exon_id "ENSRNOE00000461502"; exon_version "1";
5	ensembl	CDS	141054992	141055096	0	-	0	gene_id "ENSRNOG00000016047"; gene_version "9"; transcript_id "ENSRNOT00000103325"; transcript_version "2"; exon_number "19"; gene_name "Macf1"; gene_source "ensembl"; gene_biotype "protein_coding"; transcript_name "Macf1-207"; transcript_source "ensembl"; transcript_biotype "protein_coding"; protein_id "ENSRNOP00000077375"; protein_version "1";
5	ensembl	exon	141054992	141055096	0	-	.	gene_id "ENSRNOG00000016047"; gene_version "9"; transcript_id "ENSRNOT00000101846"; transcript_version "2"; exon_number "19"; gene_name "Macf1"; gene_source "ensembl"; gene_biotype "protein_coding"; transcript_name "Macf1-206"; transcript_source "ensembl"; transcript_biotype "protein_coding"; exon_id "ENSRNOE00000461502"; exon_version "1";
5	ensembl	CDS	141054992	141055096	0	-	0	gene_id "ENSRNOG00000016047"; gene_version "9"; transcript_id "ENSRNOT00000101846"; transcript_version "2"; exon_number "19"; gene_name "Macf1"; gene_source "ensembl"; gene_biotype "protein_coding"; transcript_name "Macf1-206"; transcript_source "ensembl"; transcript_biotype "protein_coding"; protein_id "ENSRNOP00000084588"; protein_version "2";
5	ensembl	exon	141054992	141055096	0	-	.	gene_id "ENSRNOG00000016047"; gene_version "9"; transcript_id "ENSRNOT00000081482"; transcript_version "3"; exon_number "18"; gene_name "Macf1"; gene_source "ensembl"; gene_biotype "protein_coding"; transcript_name "Macf1-202"; transcript_source "ensembl"; transcript_biotype "protein_coding"; exon_id "ENSRNOE00000461502"; exon_version "1";
5	ensembl	CDS	141054992	141055096	0	-	0	gene_id "ENSRNOG00000016047"; gene_version "9"; transcript_id "ENSRNOT00000081482"; transcript_version "3"; exon_number "18"; gene_name "Macf1"; gene_source "ensembl"; gene_biotype "protein_coding"; transcript_name "Macf1-202"; transcript_source "ensembl"; transcript_biotype "protein_coding"; protein_id "ENSRNOP00000075119"; protein_version "3";
5	ensembl	exon	141054992	141055096	0	-	.	gene_id "ENSRNOG00000016047"; gene_version "9"; transcript_id "ENSRNOT00000120102"; transcript_version "2"; exon_number "19"; gene_name "Macf1"; gene_source "ensembl"; gene_biotype "protein_coding"; transcript_name "Macf1-210"; transcript_source "ensembl"; transcript_biotype "protein_coding"; exon_id "ENSRNOE00000461502"; exon_version "1";
5	ensembl	CDS	141054992	141055096	0	-	0	gene_id "ENSRNOG00000016047"; gene_version "9"; transcript_id "ENSRNOT00000120102"; transcript_version "2"; exon_number "19"; gene_name "Macf1"; gene_source "ensembl"; gene_biotype "protein_coding"; transcript_name "Macf1-210"; transcript_source "ensembl"; transcript_biotype "protein_coding"; protein_id "ENSRNOP00000088940"; protein_version "2";
5	ensembl	exon	141054992	141055096	0	-	.	gene_id "ENSRNOG00000016047"; gene_version "9"; transcript_id "ENSRNOT00000045400"; transcript_version "7"; exon_number "20"; gene_name "Macf1"; gene_source "ensembl"; gene_biotype "protein_coding"; transcript_name "Macf1-201"; transcript_source "ensembl"; transcript_biotype "protein_coding"; exon_id "ENSRNOE00000461502"; exon_version "1"; tag "Ensembl_canonical";
5	ensembl	CDS	141054992	141055096	0	-	0	gene_id "ENSRNOG00000016047"; gene_version "9"; transcript_id "ENSRNOT00000045400"; transcript_version "7"; exon_number "20"; gene_name "Macf1"; gene_source "ensembl"; gene_biotype "protein_coding"; transcript_name "Macf1-201"; transcript_source "ensembl"; transcript_biotype "protein_coding"; protein_id "ENSRNOP00000041065"; protein_version "7"; tag "Ensembl_canonical";
5	ensembl	exon	141054992	141055096	0	-	.	gene_id "ENSRNOG00000016047"; gene_version "9"; transcript_id "ENSRNOT00000113796"; transcript_version "2"; exon_number "20"; gene_name "Macf1"; gene_source "ensembl"; gene_biotype "protein_coding"; transcript_name "Macf1-209"; transcript_source "ensembl"; transcript_biotype "protein_coding"; exon_id "ENSRNOE00000461502"; exon_version "1";
5	ensembl	CDS	141054992	141055096	0	-	0	gene_id "ENSRNOG00000016047"; gene_version "9"; transcript_id "ENSRNOT00000113796"; transcript_version "2"; exon_number "20"; gene_name "Macf1"; gene_source "ensembl"; gene_biotype "protein_coding"; transcript_name "Macf1-209"; transcript_source "ensembl"; transcript_biotype "protein_coding"; protein_id "ENSRNOP00000095347"; protein_version "2";
5	ensembl	exon	141054992	141055096	0	-	.	gene_id "ENSRNOG00000016047"; gene_version "9"; transcript_id "ENSRNOT00000091828"; transcript_version "3"; exon_number "19"; gene_name "Macf1"; gene_source "ensembl"; gene_biotype "protein_coding"; transcript_name "Macf1-204"; transcript_source "ensembl"; transcript_biotype "protein_coding"; exon_id "ENSRNOE00000461502"; exon_version "1";
5	ensembl	CDS	141054992	141055096	0	-	0	gene_id "ENSRNOG00000016047"; gene_version "9"; transcript_id "ENSRNOT00000091828"; transcript_version "3"; exon_number "19"; gene_name "Macf1"; gene_source "ensembl"; gene_biotype "protein_coding"; transcript_name "Macf1-204"; transcript_source "ensembl"; transcript_biotype "protein_coding"; protein_id "ENSRNOP00000069001"; protein_version "3";
5	ensembl	exon	141054992	141055096	0	-	.	gene_id "ENSRNOG00000016047"; gene_version "9"; transcript_id "ENSRNOT00000104350"; transcript_version "2"; exon_number "19"; gene_name "Macf1"; gene_source "ensembl"; gene_biotype "protein_coding"; transcript_name "Macf1-208"; transcript_source "ensembl"; transcript_biotype "protein_coding"; exon_id "ENSRNOE00000461502"; exon_version "1";
5	ensembl	CDS	141054992	141055096	0	-	0	gene_id "ENSRNOG00000016047"; gene_version "9"; transcript_id "ENSRNOT00000104350"; transcript_version "2"; exon_number "19"; gene_name "Macf1"; gene_source "ensembl"; gene_biotype "protein_coding"; transcript_name "Macf1-208"; transcript_source "ensembl"; transcript_biotype "protein_coding"; protein_id "ENSRNOP00000096978"; protein_version "2";
5	ensembl	exon	141054992	141055096	0	-	.	gene_id "ENSRNOG00000016047"; gene_version "9"; transcript_id "ENSRNOT00000084109"; transcript_version "3"; exon_number "19"; gene_name "Macf1"; gene_source "ensembl"; gene_biotype "protein_coding"; transcript_name "Macf1-203"; transcript_source "ensembl"; transcript_biotype "protein_coding"; exon_id "ENSRNOE00000461502"; exon_version "1";
5	ensembl	CDS	141054992	141055096	0	-	0	gene_id "ENSRNOG00000016047"; gene_version "9"; transcript_id "ENSRNOT00000084109"; transcript_version "3"; exon_number "19"; gene_name "Macf1"; gene_source "ensembl"; gene_biotype "protein_coding"; transcript_name "Macf1-203"; transcript_source "ensembl"; transcript_biotype "protein_coding"; protein_id "ENSRNOP00000069807"; protein_version "2";
5	ensembl	exon	141054992	141055096	0	-	.	gene_id "ENSRNOG00000016047"; gene_version "9"; transcript_id "ENSRNOT00000099669"; transcript_version "2"; exon_number "19"; gene_name "Macf1"; gene_source "ensembl"; gene_biotype "protein_coding"; transcript_name "Macf1-205"; transcript_source "ensembl"; transcript_biotype "protein_coding"; exon_id "ENSRNOE00000461502"; exon_version "1";
5	ensembl	CDS	141054992	141055096	0	-	0	gene_id "ENSRNOG00000016047"; gene_version "9"; transcript_id "ENSRNOT00000099669"; transcript_version "2"; exon_number "19"; gene_name "Macf1"; gene_source "ensembl"; gene_biotype "protein_coding"; transcript_name "Macf1-205"; transcript_source "ensembl"; transcript_biotype "protein_coding"; protein_id "ENSRNOP00000082051"; protein_version "1";
5	ENSEMBL114_rn	exon	141054992	141055096	4.28253626370583	-	.	gene_id "ENSRNOG00000016047"; transcript_id "ENSRNOG00000016047_tx_103"; exon_id "5_141054992_141055096_-"; exonnum "18"; txlen "17462";
5	ENSEMBL114_rn	exon	141054992	141055096	4.23527742918769	-	.	gene_id "ENSRNOG00000016047"; transcript_id "ENSRNOG00000016047_tx_104"; exon_id "5_141054992_141055096_-"; exonnum "20"; txlen "17969";
5	ENSEMBL114_rn	exon	141054992	141055096	4.20261156910524	-	.	gene_id "ENSRNOG00000016047"; transcript_id "ENSRNOG00000016047_tx_106"; exon_id "5_141054992_141055096_-"; exonnum "19"; txlen "17824";
5	ENSEMBL114_rn	exon	141054992	141055096	4.09598992764523	-	.	gene_id "ENSRNOG00000016047"; transcript_id "ENSRNOG00000016047_tx_107"; exon_id "5_141054992_141055096_-"; exonnum "18"; txlen "17810";
5	ENSEMBL114_rn	exon	141054992	141055096	4.09598992764523	-	.	gene_id "ENSRNOG00000016047"; transcript_id "ENSRNOG00000016047_tx_108"; exon_id "5_141054992_141055096_-"; exonnum "18"; txlen "17465";
5	ENSEMBL114_rn	exon	141054992	141055096	4.09598992764523	-	.	gene_id "ENSRNOG00000016047"; transcript_id "ENSRNOG00000016047_tx_109"; exon_id "5_141054992_141055096_-"; exonnum "18"; txlen "17792";
5	ENSEMBL114_rn	exon	141054992	141055096	4.0661970110568	-	.	gene_id "ENSRNOG00000016047"; transcript_id "ENSRNOG00000016047_tx_111"; exon_id "5_141054992_141055096_-"; exonnum "18"; txlen "17654";
5	ENSEMBL114_rn	exon	141054992	141055096	4.06095128351927	-	.	gene_id "ENSRNOG00000016047"; transcript_id "ENSRNOG00000016047_tx_112"; exon_id "5_141054992_141055096_-"; exonnum "18"; txlen "17693";
5	ENSEMBL114_rn	exon	141054992	141055096	3.65480444226588	-	.	gene_id "ENSRNOG00000016047"; transcript_id "ENSRNOG00000016047_tx_119"; exon_id "5_141054992_141055096_-"; exonnum "19"; txlen "17806";
5	ENSEMBL114_rn	exon	141054992	141055096	3.49872903195791	-	.	gene_id "ENSRNOG00000016047"; transcript_id "ENSRNOG00000016047_tx_121"; exon_id "5_141054992_141055096_-"; exonnum "19"; txlen "17761";
5	ENSEMBL114_rn	exon	141054992	141055096	3.49872903195791	-	.	gene_id "ENSRNOG00000016047"; transcript_id "ENSRNOG00000016047_tx_122"; exon_id "5_141054992_141055096_-"; exonnum "19"; txlen "17743";
5	ENSEMBL114_rn	exon	141054992	141055096	3.30524462794563	-	.	gene_id "ENSRNOG00000016047"; transcript_id "ENSRNOG00000016047_tx_123"; exon_id "5_141054992_141055096_-"; exonnum "19"; txlen "17792";
5	ENSEMBL114_rn	exon	141054992	141055096	3.30180928243838	-	.	gene_id "ENSRNOG00000016047"; transcript_id "ENSRNOG00000016047_tx_124"; exon_id "5_141054992_141055096_-"; exonnum "19"; txlen "17528";
5	ENSEMBL114_rn	exon	141054992	141055096	3.28419132137286	-	.	gene_id "ENSRNOG00000016047"; transcript_id "ENSRNOG00000016047_tx_125"; exon_id "5_141054992_141055096_-"; exonnum "18"; txlen "17738";
5	ENSEMBL114_rn	exon	141054992	141055096	3.23298189886472	-	.	gene_id "ENSRNOG00000016047"; transcript_id "ENSRNOG00000016047_tx_127"; exon_id "5_141054992_141055096_-"; exonnum "19"; txlen "17777";
5	ENSEMBL114_rn	exon	141054992	141055096	3.18946343952617	-	.	gene_id "ENSRNOG00000016047"; transcript_id "ENSRNOG00000016047_tx_128"; exon_id "5_141054992_141055096_-"; exonnum "19"; txlen "17504";
5	ENSEMBL114_rn	exon	141054992	141055096	3.08569110743012	-	.	gene_id "ENSRNOG00000016047"; transcript_id "ENSRNOG00000016047_tx_129"; exon_id "5_141054992_141055096_-"; exonnum "18"; txlen "17768";
5	ENSEMBL114_rn	exon	141054992	141055096	2.96094827399521	-	.	gene_id "ENSRNOG00000016047"; transcript_id "ENSRNOG00000016047_tx_131"; exon_id "5_141054992_141055096_-"; exonnum "18"; txlen "17441";
5	ENSEMBL114_rn	exon	141054992	141055096	2.93006197074711	-	.	gene_id "ENSRNOG00000016047"; transcript_id "ENSRNOG00000016047_tx_132"; exon_id "5_141054992_141055096_-"; exonnum "19"; txlen "17957";
5	ENSEMBL114_rn	exon	141054992	141055096	2.87746387874068	-	.	gene_id "ENSRNOG00000016047"; transcript_id "ENSRNOG00000016047_tx_133"; exon_id "5_141054992_141055096_-"; exonnum "18"; txlen "17423";
5	ENSEMBL114_rn	exon	141054992	141055096	2.84761384743831	-	.	gene_id "ENSRNOG00000016047"; transcript_id "ENSRNOG00000016047_tx_134"; exon_id "5_141054992_141055096_-"; exonnum "18"; txlen "17411";
5	ENSEMBL114_rn	exon	141054992	141055096	2.77159332165435	-	.	gene_id "ENSRNOG00000016047"; transcript_id "ENSRNOG00000016047_tx_136"; exon_id "5_141054992_141055096_-"; exonnum "19"; txlen "17441";
5	ENSEMBL114_rn	exon	141054992	141055096	2.60867345394873	-	.	gene_id "ENSRNOG00000016047"; transcript_id "ENSRNOG00000016047_tx_145"; exon_id "5_141054992_141055096_-"; exonnum "19"; txlen "17722";
5	ENSEMBL114_rn	exon	141054992	141055096	2.59144762786019	-	.	gene_id "ENSRNOG00000016047"; transcript_id "ENSRNOG00000016047_tx_146"; exon_id "5_141054992_141055096_-"; exonnum "18"; txlen "17327";
5	ENSEMBL114_rn	exon	141054992	141055096	2.53054415340901	-	.	gene_id "ENSRNOG00000016047"; transcript_id "ENSRNOG00000016047_tx_151"; exon_id "5_141054992_141055096_-"; exonnum "19"; txlen "17395";
5	ENSEMBL114_rn	exon	141054992	141055096	2.52847605213078	-	.	gene_id "ENSRNOG00000016047"; transcript_id "ENSRNOG00000016047_tx_152"; exon_id "5_141054992_141055096_-"; exonnum "18"; txlen "17420";
5	ENSEMBL114_rn	exon	141054992	141055096	2.52847605213078	-	.	gene_id "ENSRNOG00000016047"; transcript_id "ENSRNOG00000016047_tx_153"; exon_id "5_141054992_141055096_-"; exonnum "18"; txlen "17747";
5	ENSEMBL114_rn	exon	141054992	141055096	2.43525843031779	-	.	gene_id "ENSRNOG00000016047"; transcript_id "ENSRNOG00000016047_tx_155"; exon_id "5_141054992_141055096_-"; exonnum "19"; txlen "17684";
5	ENSEMBL114_rn	exon	141054992	141055096	2.38141078978612	-	.	gene_id "ENSRNOG00000016047"; transcript_id "ENSRNOG00000016047_tx_156"; exon_id "5_141054992_141055096_-"; exonnum "18"; txlen "17366";
5	ENSEMBL114_rn	exon	141054992	141055096	2.37605084938885	-	.	gene_id "ENSRNOG00000016047"; transcript_id "ENSRNOG00000016047_tx_157"; exon_id "5_141054992_141055096_-"; exonnum "18"; txlen "17609";
5	ENSEMBL114_rn	exon	141054992	141055096	2.27350257244811	-	.	gene_id "ENSRNOG00000016047"; transcript_id "ENSRNOG00000016047_tx_161"; exon_id "5_141054992_141055096_-"; exonnum "19"; txlen "17831";
5	ENSEMBL114_rn	exon	141054992	141055096	2.17850923188702	-	.	gene_id "ENSRNOG00000016047"; transcript_id "ENSRNOG00000016047_tx_165"; exon_id "5_141054992_141055096_-"; exonnum "19"; txlen "17357";
5	ENSEMBL114_rn	exon	141054992	141055096	2.00002891093003	-	.	gene_id "ENSRNOG00000016047"; transcript_id "ENSRNOG00000016047_tx_171"; exon_id "5_141054992_141055096_-"; exonnum "18"; txlen "17705";
5	ENSEMBL114_rn	exon	141054992	141055096	1.99117744482903	-	.	gene_id "ENSRNOG00000016047"; transcript_id "ENSRNOG00000016047_tx_172"; exon_id "5_141054992_141055096_-"; exonnum "18"; txlen "17720";
5	ENSEMBL114_rn	exon	141054992	141055096	1.98696366269234	-	.	gene_id "ENSRNOG00000016047"; transcript_id "ENSRNOG00000016047_tx_173"; exon_id "5_141054992_141055096_-"; exonnum "18"; txlen "17783";
5	ENSEMBL114_rn	exon	141054992	141055096	1.98696366269234	-	.	gene_id "ENSRNOG00000016047"; transcript_id "ENSRNOG00000016047_tx_174"; exon_id "5_141054992_141055096_-"; exonnum "18"; txlen "17750";
5	ENSEMBL114_rn	exon	141054992	141055096	1.98696366269234	-	.	gene_id "ENSRNOG00000016047"; transcript_id "ENSRNOG00000016047_tx_175"; exon_id "5_141054992_141055096_-"; exonnum "18"; txlen "17456";
5	ENSEMBL114_rn	exon	141054992	141055096	1.98696366269234	-	.	gene_id "ENSRNOG00000016047"; transcript_id "ENSRNOG00000016047_tx_176"; exon_id "5_141054992_141055096_-"; exonnum "18"; txlen "17765";
5	ENSEMBL114_rn	exon	141054992	141055096	1.95885833634793	-	.	gene_id "ENSRNOG00000016047"; transcript_id "ENSRNOG00000016047_tx_177"; exon_id "5_141054992_141055096_-"; exonnum "19"; txlen "17753";
5	ENSEMBL114_rn	exon	141054992	141055096	1.95119346937197	-	.	gene_id "ENSRNOG00000016047"; transcript_id "ENSRNOG00000016047_tx_178"; exon_id "5_141054992_141055096_-"; exonnum "18"; txlen "17591";
5	ENSEMBL114_rn	exon	141054992	141055096	1.94644225151279	-	.	gene_id "ENSRNOG00000016047"; transcript_id "ENSRNOG00000016047_tx_179"; exon_id "5_141054992_141055096_-"; exonnum "19"; txlen "17888";
5	ENSEMBL114_rn	exon	141054992	141055096	0.825557375429885	-	.	gene_id "ENSRNOG00000016047"; transcript_id "ENSRNOG00000016047_tx_180"; exon_id "5_141054992_141055096_-"; exonnum "19"; txlen "17879";
5	ENSEMBL114_rn	exon	141054992	141055096	30.3925900656178	-	.	gene_id "ENSRNOG00000016047"; transcript_id "ENSRNOG00000016047_tx_23"; exon_id "5_141054992_141055096_-"; exonnum "18"; txlen "17852";
5	ENSEMBL114_rn	exon	141054992	141055096	27.2371552586045	-	.	gene_id "ENSRNOG00000016047"; transcript_id "ENSRNOG00000016047_tx_24"; exon_id "5_141054992_141055096_-"; exonnum "18"; txlen "17834";
5	ENSEMBL114_rn	exon	141054992	141055096	22.0082814265072	-	.	gene_id "ENSRNOG00000016047"; transcript_id "ENSRNOG00000016047_tx_26"; exon_id "5_141054992_141055096_-"; exonnum "18"; txlen "17789";
5	ENSEMBL114_rn	exon	141054992	141055096	18.9821301533429	-	.	gene_id "ENSRNOG00000016047"; transcript_id "ENSRNOG00000016047_tx_27"; exon_id "5_141054992_141055096_-"; exonnum "18"; txlen "17771";
5	ENSEMBL114_rn	exon	141054992	141055096	12.1024236030721	-	.	gene_id "ENSRNOG00000016047"; transcript_id "ENSRNOG00000016047_tx_45"; exon_id "5_141054992_141055096_-"; exonnum "19"; txlen "17948";
5	ENSEMBL114_rn	exon	141054992	141055096	11.5292095922582	-	.	gene_id "ENSRNOG00000016047"; transcript_id "ENSRNOG00000016047_tx_47"; exon_id "5_141054992_141055096_-"; exonnum "19"; txlen "17930";
5	ENSEMBL114_rn	exon	141054992	141055096	11.4237110875135	-	.	gene_id "ENSRNOG00000016047"; transcript_id "ENSRNOG00000016047_tx_48"; exon_id "5_141054992_141055096_-"; exonnum "19"; txlen "17873";
5	ENSEMBL114_rn	exon	141054992	141055096	10.6764404881394	-	.	gene_id "ENSRNOG00000016047"; transcript_id "ENSRNOG00000016047_tx_49"; exon_id "5_141054992_141055096_-"; exonnum "19"; txlen "17867";
5	ENSEMBL114_rn	exon	141054992	141055096	10.6344902478387	-	.	gene_id "ENSRNOG00000016047"; transcript_id "ENSRNOG00000016047_tx_50"; exon_id "5_141054992_141055096_-"; exonnum "18"; txlen "17728";
5	ENSEMBL114_rn	exon	141054992	141055096	10.2796738494078	-	.	gene_id "ENSRNOG00000016047"; transcript_id "ENSRNOG00000016047_tx_53"; exon_id "5_141054992_141055096_-"; exonnum "18"; txlen "17657";
5	ENSEMBL114_rn	exon	141054992	141055096	9.46940612546593	-	.	gene_id "ENSRNOG00000016047"; transcript_id "ENSRNOG00000016047_tx_56"; exon_id "5_141054992_141055096_-"; exonnum "18"; txlen "17330";
5	ENSEMBL114_rn	exon	141054992	141055096	9.31685329151392	-	.	gene_id "ENSRNOG00000016047"; transcript_id "ENSRNOG00000016047_tx_58"; exon_id "5_141054992_141055096_-"; exonnum "19"; txlen "17885";
5	ENSEMBL114_rn	exon	141054992	141055096	8.8831564101824	-	.	gene_id "ENSRNOG00000016047"; transcript_id "ENSRNOG00000016047_tx_59"; exon_id "5_141054992_141055096_-"; exonnum "18"; txlen "17665";
5	ENSEMBL114_rn	exon	141054992	141055096	8.48129535009754	-	.	gene_id "ENSRNOG00000016047"; transcript_id "ENSRNOG00000016047_tx_61"; exon_id "5_141054992_141055096_-"; exonnum "18"; txlen "17808";
5	ENSEMBL114_rn	exon	141054992	141055096	8.46983151433141	-	.	gene_id "ENSRNOG00000016047"; transcript_id "ENSRNOG00000016047_tx_62"; exon_id "5_141054992_141055096_-"; exonnum "18"; txlen "17525";
5	ENSEMBL114_rn	exon	141054992	141055096	8.3518710756278	-	.	gene_id "ENSRNOG00000016047"; transcript_id "ENSRNOG00000016047_tx_64"; exon_id "5_141054992_141055096_-"; exonnum "19"; txlen "17904";
5	ENSEMBL114_rn	exon	141054992	141055096	8.05453348008432	-	.	gene_id "ENSRNOG00000016047"; transcript_id "ENSRNOG00000016047_tx_67"; exon_id "5_141054992_141055096_-"; exonnum "18"; txlen "17312";
5	ENSEMBL114_rn	exon	141054992	141055096	7.84235840234618	-	.	gene_id "ENSRNOG00000016047"; transcript_id "ENSRNOG00000016047_tx_68"; exon_id "5_141054992_141055096_-"; exonnum "18"; txlen "17639";
5	ENSEMBL114_rn	exon	141054992	141055096	7.76105821727734	-	.	gene_id "ENSRNOG00000016047"; transcript_id "ENSRNOG00000016047_tx_69"; exon_id "5_141054992_141055096_-"; exonnum "18"; txlen "17710";
5	ENSEMBL114_rn	exon	141054992	141055096	7.10376339217767	-	.	gene_id "ENSRNOG00000016047"; transcript_id "ENSRNOG00000016047_tx_71"; exon_id "5_141054992_141055096_-"; exonnum "18"; txlen "17790";
5	ENSEMBL114_rn	exon	141054992	141055096	7.04556783441718	-	.	gene_id "ENSRNOG00000016047"; transcript_id "ENSRNOG00000016047_tx_73"; exon_id "5_141054992_141055096_-"; exonnum "19"; txlen "17546";
5	ENSEMBL114_rn	exon	141054992	141055096	6.98833232438778	-	.	gene_id "ENSRNOG00000016047"; transcript_id "ENSRNOG00000016047_tx_74"; exon_id "5_141054992_141055096_-"; exonnum "19"; txlen "17810";
5	ENSEMBL114_rn	exon	141054992	141055096	6.91793941998719	-	.	gene_id "ENSRNOG00000016047"; transcript_id "ENSRNOG00000016047_tx_75"; exon_id "5_141054992_141055096_-"; exonnum "18"; txlen "17594";
5	ENSEMBL114_rn	exon	141054992	141055096	6.71061444889136	-	.	gene_id "ENSRNOG00000016047"; transcript_id "ENSRNOG00000016047_tx_76"; exon_id "5_141054992_141055096_-"; exonnum "18"; txlen "17647";
5	ENSEMBL114_rn	exon	141054992	141055096	6.60673333374114	-	.	gene_id "ENSRNOG00000016047"; transcript_id "ENSRNOG00000016047_tx_77"; exon_id "5_141054992_141055096_-"; exonnum "18"; txlen "17745";
5	ENSEMBL114_rn	exon	141054992	141055096	6.60673333374114	-	.	gene_id "ENSRNOG00000016047"; transcript_id "ENSRNOG00000016047_tx_78"; exon_id "5_141054992_141055096_-"; exonnum "18"; txlen "17727";
5	ENSEMBL114_rn	exon	141054992	141055096	6.34231569338975	-	.	gene_id "ENSRNOG00000016047"; transcript_id "ENSRNOG00000016047_tx_80"; exon_id "5_141054992_141055096_-"; exonnum "19"; txlen "17886";
5	ENSEMBL114_rn	exon	141054992	141055096	6.29593704434423	-	.	gene_id "ENSRNOG00000016047"; transcript_id "ENSRNOG00000016047_tx_81"; exon_id "5_141054992_141055096_-"; exonnum "18"; txlen "17267";
5	ENSEMBL114_rn	exon	141054992	141055096	6.13521636786394	-	.	gene_id "ENSRNOG00000016047"; transcript_id "ENSRNOG00000016047_tx_82"; exon_id "5_141054992_141055096_-"; exonnum "18"; txlen "17507";
5	ENSEMBL114_rn	exon	141054992	141055096	5.92883405199509	-	.	gene_id "ENSRNOG00000016047"; transcript_id "ENSRNOG00000016047_tx_83"; exon_id "5_141054992_141055096_-"; exonnum "19"; txlen "17841";
5	ENSEMBL114_rn	exon	141054992	141055096	5.85498775253578	-	.	gene_id "ENSRNOG00000016047"; transcript_id "ENSRNOG00000016047_tx_85"; exon_id "5_141054992_141055096_-"; exonnum "18"; txlen "17483";
5	ENSEMBL114_rn	exon	141054992	141055096	5.51644269063377	-	.	gene_id "ENSRNOG00000016047"; transcript_id "ENSRNOG00000016047_tx_90"; exon_id "5_141054992_141055096_-"; exonnum "19"; txlen "17855";
5	ENSEMBL114_rn	exon	141054992	141055096	5.48954837090907	-	.	gene_id "ENSRNOG00000016047"; transcript_id "ENSRNOG00000016047_tx_91"; exon_id "5_141054992_141055096_-"; exonnum "18"; txlen "17576";
5	ENSEMBL114_rn	exon	141054992	141055096	5.37388400157646	-	.	gene_id "ENSRNOG00000016047"; transcript_id "ENSRNOG00000016047_tx_92"; exon_id "5_141054992_141055096_-"; exonnum "19"; txlen "17823";
5	ENSEMBL114_rn	exon	141054992	141055096	5.35917097552045	-	.	gene_id "ENSRNOG00000016047"; transcript_id "ENSRNOG00000016047_tx_93"; exon_id "5_141054992_141055096_-"; exonnum "18"; txlen "17249";
5	ENSEMBL114_rn	exon	141054992	141055096	5.21270145675923	-	.	gene_id "ENSRNOG00000016047"; transcript_id "ENSRNOG00000016047_tx_94"; exon_id "5_141054992_141055096_-"; exonnum "18"; txlen "17345";
5	ENSEMBL114_rn	exon	141054992	141055096	5.10141732590397	-	.	gene_id "ENSRNOG00000016047"; transcript_id "ENSRNOG00000016047_tx_95"; exon_id "5_141054992_141055096_-"; exonnum "18"; txlen "17429";
5	ENSEMBL114_rn	exon	141054992	141055096	5.07572940453673	-	.	gene_id "ENSRNOG00000016047"; transcript_id "ENSRNOG00000016047_tx_96"; exon_id "5_141054992_141055096_-"; exonnum "18"; txlen "17756";
5	ENSEMBL114_rn	exon	141054992	141055096	4.96213967509971	-	.	gene_id "ENSRNOG00000016047"; transcript_id "ENSRNOG00000016047_tx_97"; exon_id "5_141054992_141055096_-"; exonnum "18"; txlen "17672";
5	ENSEMBL114_rn	exon	141054992	141055096	4.73732608449792	-	.	gene_id "ENSRNOG00000016047"; transcript_id "ENSRNOG00000016047_tx_99"; exon_id "5_141054992_141055096_-"; exonnum "19"; txlen "17483";
5	ensembl	exon	141056830	141056991	0	-	.	gene_id "ENSRNOG00000016047"; gene_version "9"; transcript_id "ENSRNOT00000103325"; transcript_version "2"; exon_number "18"; gene_name "Macf1"; gene_source "ensembl"; gene_biotype "protein_coding"; transcript_name "Macf1-207"; transcript_source "ensembl"; transcript_biotype "protein_coding"; exon_id "ENSRNOE00000508889"; exon_version "1";
5	ensembl	CDS	141056830	141056991	0	-	0	gene_id "ENSRNOG00000016047"; gene_version "9"; transcript_id "ENSRNOT00000103325"; transcript_version "2"; exon_number "18"; gene_name "Macf1"; gene_source "ensembl"; gene_biotype "protein_coding"; transcript_name "Macf1-207"; transcript_source "ensembl"; transcript_biotype "protein_coding"; protein_id "ENSRNOP00000077375"; protein_version "1";
5	ensembl	exon	141056830	141056991	0	-	.	gene_id "ENSRNOG00000016047"; gene_version "9"; transcript_id "ENSRNOT00000101846"; transcript_version "2"; exon_number "18"; gene_name "Macf1"; gene_source "ensembl"; gene_biotype "protein_coding"; transcript_name "Macf1-206"; transcript_source "ensembl"; transcript_biotype "protein_coding"; exon_id "ENSRNOE00000508889"; exon_version "1";
5	ensembl	CDS	141056830	141056991	0	-	0	gene_id "ENSRNOG00000016047"; gene_version "9"; transcript_id "ENSRNOT00000101846"; transcript_version "2"; exon_number "18"; gene_name "Macf1"; gene_source "ensembl"; gene_biotype "protein_coding"; transcript_name "Macf1-206"; transcript_source "ensembl"; transcript_biotype "protein_coding"; protein_id "ENSRNOP00000084588"; protein_version "2";
5	ensembl	exon	141056830	141056991	0	-	.	gene_id "ENSRNOG00000016047"; gene_version "9"; transcript_id "ENSRNOT00000081482"; transcript_version "3"; exon_number "17"; gene_name "Macf1"; gene_source "ensembl"; gene_biotype "protein_coding"; transcript_name "Macf1-202"; transcript_source "ensembl"; transcript_biotype "protein_coding"; exon_id "ENSRNOE00000508889"; exon_version "1";
5	ensembl	CDS	141056830	141056991	0	-	0	gene_id "ENSRNOG00000016047"; gene_version "9"; transcript_id "ENSRNOT00000081482"; transcript_version "3"; exon_number "17"; gene_name "Macf1"; gene_source "ensembl"; gene_biotype "protein_coding"; transcript_name "Macf1-202"; transcript_source "ensembl"; transcript_biotype "protein_coding"; protein_id "ENSRNOP00000075119"; protein_version "3";
5	ensembl	exon	141056830	141056991	0	-	.	gene_id "ENSRNOG00000016047"; gene_version "9"; transcript_id "ENSRNOT00000120102"; transcript_version "2"; exon_number "18"; gene_name "Macf1"; gene_source "ensembl"; gene_biotype "protein_coding"; transcript_name "Macf1-210"; transcript_source "ensembl"; transcript_biotype "protein_coding"; exon_id "ENSRNOE00000508889"; exon_version "1";
5	ensembl	CDS	141056830	141056991	0	-	0	gene_id "ENSRNOG00000016047"; gene_version "9"; transcript_id "ENSRNOT00000120102"; transcript_version "2"; exon_number "18"; gene_name "Macf1"; gene_source "ensembl"; gene_biotype "protein_coding"; transcript_name "Macf1-210"; transcript_source "ensembl"; transcript_biotype "protein_coding"; protein_id "ENSRNOP00000088940"; protein_version "2";
5	ensembl	exon	141056830	141056991	0	-	.	gene_id "ENSRNOG00000016047"; gene_version "9"; transcript_id "ENSRNOT00000045400"; transcript_version "7"; exon_number "19"; gene_name "Macf1"; gene_source "ensembl"; gene_biotype "protein_coding"; transcript_name "Macf1-201"; transcript_source "ensembl"; transcript_biotype "protein_coding"; exon_id "ENSRNOE00000508889"; exon_version "1"; tag "Ensembl_canonical";
5	ensembl	CDS	141056830	141056991	0	-	0	gene_id "ENSRNOG00000016047"; gene_version "9"; transcript_id "ENSRNOT00000045400"; transcript_version "7"; exon_number "19"; gene_name "Macf1"; gene_source "ensembl"; gene_biotype "protein_coding"; transcript_name "Macf1-201"; transcript_source "ensembl"; transcript_biotype "protein_coding"; protein_id "ENSRNOP00000041065"; protein_version "7"; tag "Ensembl_canonical";
5	ensembl	exon	141056830	141056991	0	-	.	gene_id "ENSRNOG00000016047"; gene_version "9"; transcript_id "ENSRNOT00000113796"; transcript_version "2"; exon_number "19"; gene_name "Macf1"; gene_source "ensembl"; gene_biotype "protein_coding"; transcript_name "Macf1-209"; transcript_source "ensembl"; transcript_biotype "protein_coding"; exon_id "ENSRNOE00000508889"; exon_version "1";
5	ensembl	CDS	141056830	141056991	0	-	0	gene_id "ENSRNOG00000016047"; gene_version "9"; transcript_id "ENSRNOT00000113796"; transcript_version "2"; exon_number "19"; gene_name "Macf1"; gene_source "ensembl"; gene_biotype "protein_coding"; transcript_name "Macf1-209"; transcript_source "ensembl"; transcript_biotype "protein_coding"; protein_id "ENSRNOP00000095347"; protein_version "2";
5	ensembl	exon	141056830	141056991	0	-	.	gene_id "ENSRNOG00000016047"; gene_version "9"; transcript_id "ENSRNOT00000091828"; transcript_version "3"; exon_number "18"; gene_name "Macf1"; gene_source "ensembl"; gene_biotype "protein_coding"; transcript_name "Macf1-204"; transcript_source "ensembl"; transcript_biotype "protein_coding"; exon_id "ENSRNOE00000508889"; exon_version "1";
5	ensembl	CDS	141056830	141056991	0	-	0	gene_id "ENSRNOG00000016047"; gene_version "9"; transcript_id "ENSRNOT00000091828"; transcript_version "3"; exon_number "18"; gene_name "Macf1"; gene_source "ensembl"; gene_biotype "protein_coding"; transcript_name "Macf1-204"; transcript_source "ensembl"; transcript_biotype "protein_coding"; protein_id "ENSRNOP00000069001"; protein_version "3";
5	ensembl	exon	141056830	141056991	0	-	.	gene_id "ENSRNOG00000016047"; gene_version "9"; transcript_id "ENSRNOT00000104350"; transcript_version "2"; exon_number "18"; gene_name "Macf1"; gene_source "ensembl"; gene_biotype "protein_coding"; transcript_name "Macf1-208"; transcript_source "ensembl"; transcript_biotype "protein_coding"; exon_id "ENSRNOE00000508889"; exon_version "1";
5	ensembl	CDS	141056830	141056991	0	-	0	gene_id "ENSRNOG00000016047"; gene_version "9"; transcript_id "ENSRNOT00000104350"; transcript_version "2"; exon_number "18"; gene_name "Macf1"; gene_source "ensembl"; gene_biotype "protein_coding"; transcript_name "Macf1-208"; transcript_source "ensembl"; transcript_biotype "protein_coding"; protein_id "ENSRNOP00000096978"; protein_version "2";
5	ensembl	exon	141056830	141056991	0	-	.	gene_id "ENSRNOG00000016047"; gene_version "9"; transcript_id "ENSRNOT00000084109"; transcript_version "3"; exon_number "18"; gene_name "Macf1"; gene_source "ensembl"; gene_biotype "protein_coding"; transcript_name "Macf1-203"; transcript_source "ensembl"; transcript_biotype "protein_coding"; exon_id "ENSRNOE00000508889"; exon_version "1";
5	ensembl	CDS	141056830	141056991	0	-	0	gene_id "ENSRNOG00000016047"; gene_version "9"; transcript_id "ENSRNOT00000084109"; transcript_version "3"; exon_number "18"; gene_name "Macf1"; gene_source "ensembl"; gene_biotype "protein_coding"; transcript_name "Macf1-203"; transcript_source "ensembl"; transcript_biotype "protein_coding"; protein_id "ENSRNOP00000069807"; protein_version "2";
5	ensembl	exon	141056830	141056991	0	-	.	gene_id "ENSRNOG00000016047"; gene_version "9"; transcript_id "ENSRNOT00000099669"; transcript_version "2"; exon_number "18"; gene_name "Macf1"; gene_source "ensembl"; gene_biotype "protein_coding"; transcript_name "Macf1-205"; transcript_source "ensembl"; transcript_biotype "protein_coding"; exon_id "ENSRNOE00000508889"; exon_version "1";
5	ensembl	CDS	141056830	141056991	0	-	0	gene_id "ENSRNOG00000016047"; gene_version "9"; transcript_id "ENSRNOT00000099669"; transcript_version "2"; exon_number "18"; gene_name "Macf1"; gene_source "ensembl"; gene_biotype "protein_coding"; transcript_name "Macf1-205"; transcript_source "ensembl"; transcript_biotype "protein_coding"; protein_id "ENSRNOP00000082051"; protein_version "1";
5	ENSEMBL114_rn	exon	141056830	141056991	4.28253626370583	-	.	gene_id "ENSRNOG00000016047"; transcript_id "ENSRNOG00000016047_tx_103"; exon_id "5_141056830_141056991_-"; exonnum "17"; txlen "17462";
5	ENSEMBL114_rn	exon	141056830	141056991	4.23527742918769	-	.	gene_id "ENSRNOG00000016047"; transcript_id "ENSRNOG00000016047_tx_104"; exon_id "5_141056830_141056991_-"; exonnum "19"; txlen "17969";
5	ENSEMBL114_rn	exon	141056830	141056991	4.20261156910524	-	.	gene_id "ENSRNOG00000016047"; transcript_id "ENSRNOG00000016047_tx_106"; exon_id "5_141056830_141056991_-"; exonnum "18"; txlen "17824";
5	ENSEMBL114_rn	exon	141056830	141056991	4.09598992764523	-	.	gene_id "ENSRNOG00000016047"; transcript_id "ENSRNOG00000016047_tx_107"; exon_id "5_141056830_141056991_-"; exonnum "17"; txlen "17810";
5	ENSEMBL114_rn	exon	141056830	141056991	4.09598992764523	-	.	gene_id "ENSRNOG00000016047"; transcript_id "ENSRNOG00000016047_tx_108"; exon_id "5_141056830_141056991_-"; exonnum "17"; txlen "17465";
5	ENSEMBL114_rn	exon	141056830	141056991	4.09598992764523	-	.	gene_id "ENSRNOG00000016047"; transcript_id "ENSRNOG00000016047_tx_109"; exon_id "5_141056830_141056991_-"; exonnum "17"; txlen "17792";
5	ENSEMBL114_rn	exon	141056830	141056991	4.0661970110568	-	.	gene_id "ENSRNOG00000016047"; transcript_id "ENSRNOG00000016047_tx_111"; exon_id "5_141056830_141056991_-"; exonnum "17"; txlen "17654";
5	ENSEMBL114_rn	exon	141056830	141056991	4.06095128351927	-	.	gene_id "ENSRNOG00000016047"; transcript_id "ENSRNOG00000016047_tx_112"; exon_id "5_141056830_141056991_-"; exonnum "17"; txlen "17693";
5	ENSEMBL114_rn	exon	141056830	141056991	3.65480444226588	-	.	gene_id "ENSRNOG00000016047"; transcript_id "ENSRNOG00000016047_tx_119"; exon_id "5_141056830_141056991_-"; exonnum "18"; txlen "17806";
5	ENSEMBL114_rn	exon	141056830	141056991	3.49872903195791	-	.	gene_id "ENSRNOG00000016047"; transcript_id "ENSRNOG00000016047_tx_121"; exon_id "5_141056830_141056991_-"; exonnum "18"; txlen "17761";
5	ENSEMBL114_rn	exon	141056830	141056991	3.49872903195791	-	.	gene_id "ENSRNOG00000016047"; transcript_id "ENSRNOG00000016047_tx_122"; exon_id "5_141056830_141056991_-"; exonnum "18"; txlen "17743";
5	ENSEMBL114_rn	exon	141056830	141056991	3.30524462794563	-	.	gene_id "ENSRNOG00000016047"; transcript_id "ENSRNOG00000016047_tx_123"; exon_id "5_141056830_141056991_-"; exonnum "18"; txlen "17792";
5	ENSEMBL114_rn	exon	141056830	141056991	3.30180928243838	-	.	gene_id "ENSRNOG00000016047"; transcript_id "ENSRNOG00000016047_tx_124"; exon_id "5_141056830_141056991_-"; exonnum "18"; txlen "17528";
5	ENSEMBL114_rn	exon	141056830	141056991	3.28419132137286	-	.	gene_id "ENSRNOG00000016047"; transcript_id "ENSRNOG00000016047_tx_125"; exon_id "5_141056830_141056991_-"; exonnum "17"; txlen "17738";
5	ENSEMBL114_rn	exon	141056830	141056991	3.23298189886472	-	.	gene_id "ENSRNOG00000016047"; transcript_id "ENSRNOG00000016047_tx_127"; exon_id "5_141056830_141056991_-"; exonnum "18"; txlen "17777";
5	ENSEMBL114_rn	exon	141056830	141056991	3.18946343952617	-	.	gene_id "ENSRNOG00000016047"; transcript_id "ENSRNOG00000016047_tx_128"; exon_id "5_141056830_141056991_-"; exonnum "18"; txlen "17504";
5	ENSEMBL114_rn	exon	141056830	141056991	3.08569110743012	-	.	gene_id "ENSRNOG00000016047"; transcript_id "ENSRNOG00000016047_tx_129"; exon_id "5_141056830_141056991_-"; exonnum "17"; txlen "17768";
5	ENSEMBL114_rn	exon	141056830	141056991	2.96094827399521	-	.	gene_id "ENSRNOG00000016047"; transcript_id "ENSRNOG00000016047_tx_131"; exon_id "5_141056830_141056991_-"; exonnum "17"; txlen "17441";
5	ENSEMBL114_rn	exon	141056830	141056991	2.93006197074711	-	.	gene_id "ENSRNOG00000016047"; transcript_id "ENSRNOG00000016047_tx_132"; exon_id "5_141056830_141056991_-"; exonnum "18"; txlen "17957";
5	ENSEMBL114_rn	exon	141056830	141056991	2.87746387874068	-	.	gene_id "ENSRNOG00000016047"; transcript_id "ENSRNOG00000016047_tx_133"; exon_id "5_141056830_141056991_-"; exonnum "17"; txlen "17423";
5	ENSEMBL114_rn	exon	141056830	141056991	2.84761384743831	-	.	gene_id "ENSRNOG00000016047"; transcript_id "ENSRNOG00000016047_tx_134"; exon_id "5_141056830_141056991_-"; exonnum "17"; txlen "17411";
5	ENSEMBL114_rn	exon	141056830	141056991	2.77159332165435	-	.	gene_id "ENSRNOG00000016047"; transcript_id "ENSRNOG00000016047_tx_136"; exon_id "5_141056830_141056991_-"; exonnum "18"; txlen "17441";
5	ENSEMBL114_rn	exon	141056830	141056991	2.60867345394873	-	.	gene_id "ENSRNOG00000016047"; transcript_id "ENSRNOG00000016047_tx_145"; exon_id "5_141056830_141056991_-"; exonnum "18"; txlen "17722";
5	ENSEMBL114_rn	exon	141056830	141056991	2.59144762786019	-	.	gene_id "ENSRNOG00000016047"; transcript_id "ENSRNOG00000016047_tx_146"; exon_id "5_141056830_141056991_-"; exonnum "17"; txlen "17327";
5	ENSEMBL114_rn	exon	141056830	141056991	2.53054415340901	-	.	gene_id "ENSRNOG00000016047"; transcript_id "ENSRNOG00000016047_tx_151"; exon_id "5_141056830_141056991_-"; exonnum "18"; txlen "17395";
5	ENSEMBL114_rn	exon	141056830	141056991	2.52847605213078	-	.	gene_id "ENSRNOG00000016047"; transcript_id "ENSRNOG00000016047_tx_152"; exon_id "5_141056830_141056991_-"; exonnum "17"; txlen "17420";
5	ENSEMBL114_rn	exon	141056830	141056991	2.52847605213078	-	.	gene_id "ENSRNOG00000016047"; transcript_id "ENSRNOG00000016047_tx_153"; exon_id "5_141056830_141056991_-"; exonnum "17"; txlen "17747";
5	ENSEMBL114_rn	exon	141056830	141056991	2.43525843031779	-	.	gene_id "ENSRNOG00000016047"; transcript_id "ENSRNOG00000016047_tx_155"; exon_id "5_141056830_141056991_-"; exonnum "18"; txlen "17684";
5	ENSEMBL114_rn	exon	141056830	141056991	2.38141078978612	-	.	gene_id "ENSRNOG00000016047"; transcript_id "ENSRNOG00000016047_tx_156"; exon_id "5_141056830_141056991_-"; exonnum "17"; txlen "17366";
5	ENSEMBL114_rn	exon	141056830	141056991	2.37605084938885	-	.	gene_id "ENSRNOG00000016047"; transcript_id "ENSRNOG00000016047_tx_157"; exon_id "5_141056830_141056991_-"; exonnum "17"; txlen "17609";
5	ENSEMBL114_rn	exon	141056830	141056991	2.27350257244811	-	.	gene_id "ENSRNOG00000016047"; transcript_id "ENSRNOG00000016047_tx_161"; exon_id "5_141056830_141056991_-"; exonnum "18"; txlen "17831";
5	ENSEMBL114_rn	exon	141056830	141056991	2.17850923188702	-	.	gene_id "ENSRNOG00000016047"; transcript_id "ENSRNOG00000016047_tx_165"; exon_id "5_141056830_141056991_-"; exonnum "18"; txlen "17357";
5	ENSEMBL114_rn	exon	141056830	141056991	2.00002891093003	-	.	gene_id "ENSRNOG00000016047"; transcript_id "ENSRNOG00000016047_tx_171"; exon_id "5_141056830_141056991_-"; exonnum "17"; txlen "17705";
5	ENSEMBL114_rn	exon	141056830	141056991	1.99117744482903	-	.	gene_id "ENSRNOG00000016047"; transcript_id "ENSRNOG00000016047_tx_172"; exon_id "5_141056830_141056991_-"; exonnum "17"; txlen "17720";
5	ENSEMBL114_rn	exon	141056830	141056991	1.98696366269234	-	.	gene_id "ENSRNOG00000016047"; transcript_id "ENSRNOG00000016047_tx_173"; exon_id "5_141056830_141056991_-"; exonnum "17"; txlen "17783";
5	ENSEMBL114_rn	exon	141056830	141056991	1.98696366269234	-	.	gene_id "ENSRNOG00000016047"; transcript_id "ENSRNOG00000016047_tx_174"; exon_id "5_141056830_141056991_-"; exonnum "17"; txlen "17750";
5	ENSEMBL114_rn	exon	141056830	141056991	1.98696366269234	-	.	gene_id "ENSRNOG00000016047"; transcript_id "ENSRNOG00000016047_tx_175"; exon_id "5_141056830_141056991_-"; exonnum "17"; txlen "17456";
5	ENSEMBL114_rn	exon	141056830	141056991	1.98696366269234	-	.	gene_id "ENSRNOG00000016047"; transcript_id "ENSRNOG00000016047_tx_176"; exon_id "5_141056830_141056991_-"; exonnum "17"; txlen "17765";
5	ENSEMBL114_rn	exon	141056830	141056991	1.95885833634793	-	.	gene_id "ENSRNOG00000016047"; transcript_id "ENSRNOG00000016047_tx_177"; exon_id "5_141056830_141056991_-"; exonnum "18"; txlen "17753";
5	ENSEMBL114_rn	exon	141056830	141056991	1.95119346937197	-	.	gene_id "ENSRNOG00000016047"; transcript_id "ENSRNOG00000016047_tx_178"; exon_id "5_141056830_141056991_-"; exonnum "17"; txlen "17591";
5	ENSEMBL114_rn	exon	141056830	141056991	1.94644225151279	-	.	gene_id "ENSRNOG00000016047"; transcript_id "ENSRNOG00000016047_tx_179"; exon_id "5_141056830_141056991_-"; exonnum "18"; txlen "17888";
5	ENSEMBL114_rn	exon	141056830	141056991	0.825557375429885	-	.	gene_id "ENSRNOG00000016047"; transcript_id "ENSRNOG00000016047_tx_180"; exon_id "5_141056830_141056991_-"; exonnum "18"; txlen "17879";
5	ENSEMBL114_rn	exon	141056830	141056991	30.3925900656178	-	.	gene_id "ENSRNOG00000016047"; transcript_id "ENSRNOG00000016047_tx_23"; exon_id "5_141056830_141056991_-"; exonnum "17"; txlen "17852";
5	ENSEMBL114_rn	exon	141056830	141056991	27.2371552586045	-	.	gene_id "ENSRNOG00000016047"; transcript_id "ENSRNOG00000016047_tx_24"; exon_id "5_141056830_141056991_-"; exonnum "17"; txlen "17834";
5	ENSEMBL114_rn	exon	141056830	141056991	22.0082814265072	-	.	gene_id "ENSRNOG00000016047"; transcript_id "ENSRNOG00000016047_tx_26"; exon_id "5_141056830_141056991_-"; exonnum "17"; txlen "17789";
5	ENSEMBL114_rn	exon	141056830	141056991	18.9821301533429	-	.	gene_id "ENSRNOG00000016047"; transcript_id "ENSRNOG00000016047_tx_27"; exon_id "5_141056830_141056991_-"; exonnum "17"; txlen "17771";
5	ENSEMBL114_rn	exon	141056830	141056991	12.1024236030721	-	.	gene_id "ENSRNOG00000016047"; transcript_id "ENSRNOG00000016047_tx_45"; exon_id "5_141056830_141056991_-"; exonnum "18"; txlen "17948";
5	ENSEMBL114_rn	exon	141056830	141056991	11.5292095922582	-	.	gene_id "ENSRNOG00000016047"; transcript_id "ENSRNOG00000016047_tx_47"; exon_id "5_141056830_141056991_-"; exonnum "18"; txlen "17930";
5	ENSEMBL114_rn	exon	141056830	141056991	11.4237110875135	-	.	gene_id "ENSRNOG00000016047"; transcript_id "ENSRNOG00000016047_tx_48"; exon_id "5_141056830_141056991_-"; exonnum "18"; txlen "17873";
5	ENSEMBL114_rn	exon	141056830	141056991	10.6764404881394	-	.	gene_id "ENSRNOG00000016047"; transcript_id "ENSRNOG00000016047_tx_49"; exon_id "5_141056830_141056991_-"; exonnum "18"; txlen "17867";
5	ENSEMBL114_rn	exon	141056830	141056991	10.6344902478387	-	.	gene_id "ENSRNOG00000016047"; transcript_id "ENSRNOG00000016047_tx_50"; exon_id "5_141056830_141056991_-"; exonnum "17"; txlen "17728";
5	ENSEMBL114_rn	exon	141056830	141056991	10.2796738494078	-	.	gene_id "ENSRNOG00000016047"; transcript_id "ENSRNOG00000016047_tx_53"; exon_id "5_141056830_141056991_-"; exonnum "17"; txlen "17657";
5	ENSEMBL114_rn	exon	141056830	141056991	9.46940612546593	-	.	gene_id "ENSRNOG00000016047"; transcript_id "ENSRNOG00000016047_tx_56"; exon_id "5_141056830_141056991_-"; exonnum "17"; txlen "17330";
5	ENSEMBL114_rn	exon	141056830	141056991	9.31685329151392	-	.	gene_id "ENSRNOG00000016047"; transcript_id "ENSRNOG00000016047_tx_58"; exon_id "5_141056830_141056991_-"; exonnum "18"; txlen "17885";
5	ENSEMBL114_rn	exon	141056830	141056991	8.8831564101824	-	.	gene_id "ENSRNOG00000016047"; transcript_id "ENSRNOG00000016047_tx_59"; exon_id "5_141056830_141056991_-"; exonnum "17"; txlen "17665";
5	ENSEMBL114_rn	exon	141056830	141056991	8.48129535009754	-	.	gene_id "ENSRNOG00000016047"; transcript_id "ENSRNOG00000016047_tx_61"; exon_id "5_141056830_141056991_-"; exonnum "17"; txlen "17808";
5	ENSEMBL114_rn	exon	141056830	141056991	8.46983151433141	-	.	gene_id "ENSRNOG00000016047"; transcript_id "ENSRNOG00000016047_tx_62"; exon_id "5_141056830_141056991_-"; exonnum "17"; txlen "17525";
5	ENSEMBL114_rn	exon	141056830	141056991	8.3518710756278	-	.	gene_id "ENSRNOG00000016047"; transcript_id "ENSRNOG00000016047_tx_64"; exon_id "5_141056830_141056991_-"; exonnum "18"; txlen "17904";
5	ENSEMBL114_rn	exon	141056830	141056991	8.05453348008432	-	.	gene_id "ENSRNOG00000016047"; transcript_id "ENSRNOG00000016047_tx_67"; exon_id "5_141056830_141056991_-"; exonnum "17"; txlen "17312";
5	ENSEMBL114_rn	exon	141056830	141056991	7.84235840234618	-	.	gene_id "ENSRNOG00000016047"; transcript_id "ENSRNOG00000016047_tx_68"; exon_id "5_141056830_141056991_-"; exonnum "17"; txlen "17639";
5	ENSEMBL114_rn	exon	141056830	141056991	7.76105821727734	-	.	gene_id "ENSRNOG00000016047"; transcript_id "ENSRNOG00000016047_tx_69"; exon_id "5_141056830_141056991_-"; exonnum "17"; txlen "17710";
5	ENSEMBL114_rn	exon	141056830	141056991	7.10376339217767	-	.	gene_id "ENSRNOG00000016047"; transcript_id "ENSRNOG00000016047_tx_71"; exon_id "5_141056830_141056991_-"; exonnum "17"; txlen "17790";
5	ENSEMBL114_rn	exon	141056830	141056991	7.04556783441718	-	.	gene_id "ENSRNOG00000016047"; transcript_id "ENSRNOG00000016047_tx_73"; exon_id "5_141056830_141056991_-"; exonnum "18"; txlen "17546";
5	ENSEMBL114_rn	exon	141056830	141056991	6.98833232438778	-	.	gene_id "ENSRNOG00000016047"; transcript_id "ENSRNOG00000016047_tx_74"; exon_id "5_141056830_141056991_-"; exonnum "18"; txlen "17810";
5	ENSEMBL114_rn	exon	141056830	141056991	6.91793941998719	-	.	gene_id "ENSRNOG00000016047"; transcript_id "ENSRNOG00000016047_tx_75"; exon_id "5_141056830_141056991_-"; exonnum "17"; txlen "17594";
5	ENSEMBL114_rn	exon	141056830	141056991	6.71061444889136	-	.	gene_id "ENSRNOG00000016047"; transcript_id "ENSRNOG00000016047_tx_76"; exon_id "5_141056830_141056991_-"; exonnum "17"; txlen "17647";
5	ENSEMBL114_rn	exon	141056830	141056991	6.60673333374114	-	.	gene_id "ENSRNOG00000016047"; transcript_id "ENSRNOG00000016047_tx_77"; exon_id "5_141056830_141056991_-"; exonnum "17"; txlen "17745";
5	ENSEMBL114_rn	exon	141056830	141056991	6.60673333374114	-	.	gene_id "ENSRNOG00000016047"; transcript_id "ENSRNOG00000016047_tx_78"; exon_id "5_141056830_141056991_-"; exonnum "17"; txlen "17727";
5	ENSEMBL114_rn	exon	141056830	141056991	6.34231569338975	-	.	gene_id "ENSRNOG00000016047"; transcript_id "ENSRNOG00000016047_tx_80"; exon_id "5_141056830_141056991_-"; exonnum "18"; txlen "17886";
5	ENSEMBL114_rn	exon	141056830	141056991	6.29593704434423	-	.	gene_id "ENSRNOG00000016047"; transcript_id "ENSRNOG00000016047_tx_81"; exon_id "5_141056830_141056991_-"; exonnum "17"; txlen "17267";
5	ENSEMBL114_rn	exon	141056830	141056991	6.13521636786394	-	.	gene_id "ENSRNOG00000016047"; transcript_id "ENSRNOG00000016047_tx_82"; exon_id "5_141056830_141056991_-"; exonnum "17"; txlen "17507";
5	ENSEMBL114_rn	exon	141056830	141056991	5.92883405199509	-	.	gene_id "ENSRNOG00000016047"; transcript_id "ENSRNOG00000016047_tx_83"; exon_id "5_141056830_141056991_-"; exonnum "18"; txlen "17841";
5	ENSEMBL114_rn	exon	141056830	141056991	5.85498775253578	-	.	gene_id "ENSRNOG00000016047"; transcript_id "ENSRNOG00000016047_tx_85"; exon_id "5_141056830_141056991_-"; exonnum "17"; txlen "17483";
5	ENSEMBL114_rn	exon	141056830	141056991	5.51644269063377	-	.	gene_id "ENSRNOG00000016047"; transcript_id "ENSRNOG00000016047_tx_90"; exon_id "5_141056830_141056991_-"; exonnum "18"; txlen "17855";
5	ENSEMBL114_rn	exon	141056830	141056991	5.48954837090907	-	.	gene_id "ENSRNOG00000016047"; transcript_id "ENSRNOG00000016047_tx_91"; exon_id "5_141056830_141056991_-"; exonnum "17"; txlen "17576";
5	ENSEMBL114_rn	exon	141056830	141056991	5.37388400157646	-	.	gene_id "ENSRNOG00000016047"; transcript_id "ENSRNOG00000016047_tx_92"; exon_id "5_141056830_141056991_-"; exonnum "18"; txlen "17823";
5	ENSEMBL114_rn	exon	141056830	141056991	5.35917097552045	-	.	gene_id "ENSRNOG00000016047"; transcript_id "ENSRNOG00000016047_tx_93"; exon_id "5_141056830_141056991_-"; exonnum "17"; txlen "17249";
5	ENSEMBL114_rn	exon	141056830	141056991	5.21270145675923	-	.	gene_id "ENSRNOG00000016047"; transcript_id "ENSRNOG00000016047_tx_94"; exon_id "5_141056830_141056991_-"; exonnum "17"; txlen "17345";
5	ENSEMBL114_rn	exon	141056830	141056991	5.10141732590397	-	.	gene_id "ENSRNOG00000016047"; transcript_id "ENSRNOG00000016047_tx_95"; exon_id "5_141056830_141056991_-"; exonnum "17"; txlen "17429";
5	ENSEMBL114_rn	exon	141056830	141056991	5.07572940453673	-	.	gene_id "ENSRNOG00000016047"; transcript_id "ENSRNOG00000016047_tx_96"; exon_id "5_141056830_141056991_-"; exonnum "17"; txlen "17756";
5	ENSEMBL114_rn	exon	141056830	141056991	4.96213967509971	-	.	gene_id "ENSRNOG00000016047"; transcript_id "ENSRNOG00000016047_tx_97"; exon_id "5_141056830_141056991_-"; exonnum "17"; txlen "17672";
5	ENSEMBL114_rn	exon	141056830	141056991	4.73732608449792	-	.	gene_id "ENSRNOG00000016047"; transcript_id "ENSRNOG00000016047_tx_99"; exon_id "5_141056830_141056991_-"; exonnum "18"; txlen "17483";
5	ensembl	exon	141058295	141058372	0	-	.	gene_id "ENSRNOG00000016047"; gene_version "9"; transcript_id "ENSRNOT00000103325"; transcript_version "2"; exon_number "17"; gene_name "Macf1"; gene_source "ensembl"; gene_biotype "protein_coding"; transcript_name "Macf1-207"; transcript_source "ensembl"; transcript_biotype "protein_coding"; exon_id "ENSRNOE00000494335"; exon_version "1";
5	ensembl	CDS	141058295	141058372	0	-	0	gene_id "ENSRNOG00000016047"; gene_version "9"; transcript_id "ENSRNOT00000103325"; transcript_version "2"; exon_number "17"; gene_name "Macf1"; gene_source "ensembl"; gene_biotype "protein_coding"; transcript_name "Macf1-207"; transcript_source "ensembl"; transcript_biotype "protein_coding"; protein_id "ENSRNOP00000077375"; protein_version "1";
5	ensembl	exon	141058295	141058372	0	-	.	gene_id "ENSRNOG00000016047"; gene_version "9"; transcript_id "ENSRNOT00000101846"; transcript_version "2"; exon_number "17"; gene_name "Macf1"; gene_source "ensembl"; gene_biotype "protein_coding"; transcript_name "Macf1-206"; transcript_source "ensembl"; transcript_biotype "protein_coding"; exon_id "ENSRNOE00000494335"; exon_version "1";
5	ensembl	CDS	141058295	141058372	0	-	0	gene_id "ENSRNOG00000016047"; gene_version "9"; transcript_id "ENSRNOT00000101846"; transcript_version "2"; exon_number "17"; gene_name "Macf1"; gene_source "ensembl"; gene_biotype "protein_coding"; transcript_name "Macf1-206"; transcript_source "ensembl"; transcript_biotype "protein_coding"; protein_id "ENSRNOP00000084588"; protein_version "2";
5	ensembl	exon	141058295	141058372	0	-	.	gene_id "ENSRNOG00000016047"; gene_version "9"; transcript_id "ENSRNOT00000081482"; transcript_version "3"; exon_number "16"; gene_name "Macf1"; gene_source "ensembl"; gene_biotype "protein_coding"; transcript_name "Macf1-202"; transcript_source "ensembl"; transcript_biotype "protein_coding"; exon_id "ENSRNOE00000494335"; exon_version "1";
5	ensembl	CDS	141058295	141058372	0	-	0	gene_id "ENSRNOG00000016047"; gene_version "9"; transcript_id "ENSRNOT00000081482"; transcript_version "3"; exon_number "16"; gene_name "Macf1"; gene_source "ensembl"; gene_biotype "protein_coding"; transcript_name "Macf1-202"; transcript_source "ensembl"; transcript_biotype "protein_coding"; protein_id "ENSRNOP00000075119"; protein_version "3";
5	ensembl	exon	141058295	141058372	0	-	.	gene_id "ENSRNOG00000016047"; gene_version "9"; transcript_id "ENSRNOT00000120102"; transcript_version "2"; exon_number "17"; gene_name "Macf1"; gene_source "ensembl"; gene_biotype "protein_coding"; transcript_name "Macf1-210"; transcript_source "ensembl"; transcript_biotype "protein_coding"; exon_id "ENSRNOE00000494335"; exon_version "1";
5	ensembl	CDS	141058295	141058372	0	-	0	gene_id "ENSRNOG00000016047"; gene_version "9"; transcript_id "ENSRNOT00000120102"; transcript_version "2"; exon_number "17"; gene_name "Macf1"; gene_source "ensembl"; gene_biotype "protein_coding"; transcript_name "Macf1-210"; transcript_source "ensembl"; transcript_biotype "protein_coding"; protein_id "ENSRNOP00000088940"; protein_version "2";
5	ensembl	exon	141058295	141058372	0	-	.	gene_id "ENSRNOG00000016047"; gene_version "9"; transcript_id "ENSRNOT00000045400"; transcript_version "7"; exon_number "18"; gene_name "Macf1"; gene_source "ensembl"; gene_biotype "protein_coding"; transcript_name "Macf1-201"; transcript_source "ensembl"; transcript_biotype "protein_coding"; exon_id "ENSRNOE00000494335"; exon_version "1"; tag "Ensembl_canonical";
5	ensembl	CDS	141058295	141058372	0	-	0	gene_id "ENSRNOG00000016047"; gene_version "9"; transcript_id "ENSRNOT00000045400"; transcript_version "7"; exon_number "18"; gene_name "Macf1"; gene_source "ensembl"; gene_biotype "protein_coding"; transcript_name "Macf1-201"; transcript_source "ensembl"; transcript_biotype "protein_coding"; protein_id "ENSRNOP00000041065"; protein_version "7"; tag "Ensembl_canonical";
5	ensembl	exon	141058295	141058372	0	-	.	gene_id "ENSRNOG00000016047"; gene_version "9"; transcript_id "ENSRNOT00000113796"; transcript_version "2"; exon_number "18"; gene_name "Macf1"; gene_source "ensembl"; gene_biotype "protein_coding"; transcript_name "Macf1-209"; transcript_source "ensembl"; transcript_biotype "protein_coding"; exon_id "ENSRNOE00000494335"; exon_version "1";
5	ensembl	CDS	141058295	141058372	0	-	0	gene_id "ENSRNOG00000016047"; gene_version "9"; transcript_id "ENSRNOT00000113796"; transcript_version "2"; exon_number "18"; gene_name "Macf1"; gene_source "ensembl"; gene_biotype "protein_coding"; transcript_name "Macf1-209"; transcript_source "ensembl"; transcript_biotype "protein_coding"; protein_id "ENSRNOP00000095347"; protein_version "2";
5	ensembl	exon	141058295	141058372	0	-	.	gene_id "ENSRNOG00000016047"; gene_version "9"; transcript_id "ENSRNOT00000091828"; transcript_version "3"; exon_number "17"; gene_name "Macf1"; gene_source "ensembl"; gene_biotype "protein_coding"; transcript_name "Macf1-204"; transcript_source "ensembl"; transcript_biotype "protein_coding"; exon_id "ENSRNOE00000494335"; exon_version "1";
5	ensembl	CDS	141058295	141058372	0	-	0	gene_id "ENSRNOG00000016047"; gene_version "9"; transcript_id "ENSRNOT00000091828"; transcript_version "3"; exon_number "17"; gene_name "Macf1"; gene_source "ensembl"; gene_biotype "protein_coding"; transcript_name "Macf1-204"; transcript_source "ensembl"; transcript_biotype "protein_coding"; protein_id "ENSRNOP00000069001"; protein_version "3";
5	ensembl	exon	141058295	141058372	0	-	.	gene_id "ENSRNOG00000016047"; gene_version "9"; transcript_id "ENSRNOT00000104350"; transcript_version "2"; exon_number "17"; gene_name "Macf1"; gene_source "ensembl"; gene_biotype "protein_coding"; transcript_name "Macf1-208"; transcript_source "ensembl"; transcript_biotype "protein_coding"; exon_id "ENSRNOE00000494335"; exon_version "1";
5	ensembl	CDS	141058295	141058372	0	-	0	gene_id "ENSRNOG00000016047"; gene_version "9"; transcript_id "ENSRNOT00000104350"; transcript_version "2"; exon_number "17"; gene_name "Macf1"; gene_source "ensembl"; gene_biotype "protein_coding"; transcript_name "Macf1-208"; transcript_source "ensembl"; transcript_biotype "protein_coding"; protein_id "ENSRNOP00000096978"; protein_version "2";
5	ensembl	exon	141058295	141058372	0	-	.	gene_id "ENSRNOG00000016047"; gene_version "9"; transcript_id "ENSRNOT00000084109"; transcript_version "3"; exon_number "17"; gene_name "Macf1"; gene_source "ensembl"; gene_biotype "protein_coding"; transcript_name "Macf1-203"; transcript_source "ensembl"; transcript_biotype "protein_coding"; exon_id "ENSRNOE00000494335"; exon_version "1";
5	ensembl	CDS	141058295	141058372	0	-	0	gene_id "ENSRNOG00000016047"; gene_version "9"; transcript_id "ENSRNOT00000084109"; transcript_version "3"; exon_number "17"; gene_name "Macf1"; gene_source "ensembl"; gene_biotype "protein_coding"; transcript_name "Macf1-203"; transcript_source "ensembl"; transcript_biotype "protein_coding"; protein_id "ENSRNOP00000069807"; protein_version "2";
5	ensembl	exon	141058295	141058372	0	-	.	gene_id "ENSRNOG00000016047"; gene_version "9"; transcript_id "ENSRNOT00000099669"; transcript_version "2"; exon_number "17"; gene_name "Macf1"; gene_source "ensembl"; gene_biotype "protein_coding"; transcript_name "Macf1-205"; transcript_source "ensembl"; transcript_biotype "protein_coding"; exon_id "ENSRNOE00000494335"; exon_version "1";
5	ensembl	CDS	141058295	141058372	0	-	0	gene_id "ENSRNOG00000016047"; gene_version "9"; transcript_id "ENSRNOT00000099669"; transcript_version "2"; exon_number "17"; gene_name "Macf1"; gene_source "ensembl"; gene_biotype "protein_coding"; transcript_name "Macf1-205"; transcript_source "ensembl"; transcript_biotype "protein_coding"; protein_id "ENSRNOP00000082051"; protein_version "1";
5	ENSEMBL114_rn	exon	141058295	141058372	4.28253626370583	-	.	gene_id "ENSRNOG00000016047"; transcript_id "ENSRNOG00000016047_tx_103"; exon_id "5_141058295_141058372_-"; exonnum "16"; txlen "17462";
5	ENSEMBL114_rn	exon	141058295	141058372	4.23527742918769	-	.	gene_id "ENSRNOG00000016047"; transcript_id "ENSRNOG00000016047_tx_104"; exon_id "5_141058295_141058372_-"; exonnum "18"; txlen "17969";
5	ENSEMBL114_rn	exon	141058295	141058372	4.20261156910524	-	.	gene_id "ENSRNOG00000016047"; transcript_id "ENSRNOG00000016047_tx_106"; exon_id "5_141058295_141058372_-"; exonnum "17"; txlen "17824";
5	ENSEMBL114_rn	exon	141058295	141058372	4.09598992764523	-	.	gene_id "ENSRNOG00000016047"; transcript_id "ENSRNOG00000016047_tx_107"; exon_id "5_141058295_141058372_-"; exonnum "16"; txlen "17810";
5	ENSEMBL114_rn	exon	141058295	141058372	4.09598992764523	-	.	gene_id "ENSRNOG00000016047"; transcript_id "ENSRNOG00000016047_tx_108"; exon_id "5_141058295_141058372_-"; exonnum "16"; txlen "17465";
5	ENSEMBL114_rn	exon	141058295	141058372	4.09598992764523	-	.	gene_id "ENSRNOG00000016047"; transcript_id "ENSRNOG00000016047_tx_109"; exon_id "5_141058295_141058372_-"; exonnum "16"; txlen "17792";
5	ENSEMBL114_rn	exon	141058295	141058372	4.0661970110568	-	.	gene_id "ENSRNOG00000016047"; transcript_id "ENSRNOG00000016047_tx_111"; exon_id "5_141058295_141058372_-"; exonnum "16"; txlen "17654";
5	ENSEMBL114_rn	exon	141058295	141058372	4.06095128351927	-	.	gene_id "ENSRNOG00000016047"; transcript_id "ENSRNOG00000016047_tx_112"; exon_id "5_141058295_141058372_-"; exonnum "16"; txlen "17693";
5	ENSEMBL114_rn	exon	141058295	141058372	3.65480444226588	-	.	gene_id "ENSRNOG00000016047"; transcript_id "ENSRNOG00000016047_tx_119"; exon_id "5_141058295_141058372_-"; exonnum "17"; txlen "17806";
5	ENSEMBL114_rn	exon	141058295	141058372	3.49872903195791	-	.	gene_id "ENSRNOG00000016047"; transcript_id "ENSRNOG00000016047_tx_121"; exon_id "5_141058295_141058372_-"; exonnum "17"; txlen "17761";
5	ENSEMBL114_rn	exon	141058295	141058372	3.49872903195791	-	.	gene_id "ENSRNOG00000016047"; transcript_id "ENSRNOG00000016047_tx_122"; exon_id "5_141058295_141058372_-"; exonnum "17"; txlen "17743";
5	ENSEMBL114_rn	exon	141058295	141058372	3.30524462794563	-	.	gene_id "ENSRNOG00000016047"; transcript_id "ENSRNOG00000016047_tx_123"; exon_id "5_141058295_141058372_-"; exonnum "17"; txlen "17792";
5	ENSEMBL114_rn	exon	141058295	141058372	3.30180928243838	-	.	gene_id "ENSRNOG00000016047"; transcript_id "ENSRNOG00000016047_tx_124"; exon_id "5_141058295_141058372_-"; exonnum "17"; txlen "17528";
5	ENSEMBL114_rn	exon	141058295	141058372	3.28419132137286	-	.	gene_id "ENSRNOG00000016047"; transcript_id "ENSRNOG00000016047_tx_125"; exon_id "5_141058295_141058372_-"; exonnum "16"; txlen "17738";
5	ENSEMBL114_rn	exon	141058295	141058372	3.23298189886472	-	.	gene_id "ENSRNOG00000016047"; transcript_id "ENSRNOG00000016047_tx_127"; exon_id "5_141058295_141058372_-"; exonnum "17"; txlen "17777";
5	ENSEMBL114_rn	exon	141058295	141058372	3.18946343952617	-	.	gene_id "ENSRNOG00000016047"; transcript_id "ENSRNOG00000016047_tx_128"; exon_id "5_141058295_141058372_-"; exonnum "17"; txlen "17504";
5	ENSEMBL114_rn	exon	141058295	141058372	3.08569110743012	-	.	gene_id "ENSRNOG00000016047"; transcript_id "ENSRNOG00000016047_tx_129"; exon_id "5_141058295_141058372_-"; exonnum "16"; txlen "17768";
5	ENSEMBL114_rn	exon	141058295	141058372	2.96094827399521	-	.	gene_id "ENSRNOG00000016047"; transcript_id "ENSRNOG00000016047_tx_131"; exon_id "5_141058295_141058372_-"; exonnum "16"; txlen "17441";
5	ENSEMBL114_rn	exon	141058295	141058372	2.93006197074711	-	.	gene_id "ENSRNOG00000016047"; transcript_id "ENSRNOG00000016047_tx_132"; exon_id "5_141058295_141058372_-"; exonnum "17"; txlen "17957";
5	ENSEMBL114_rn	exon	141058295	141058372	2.87746387874068	-	.	gene_id "ENSRNOG00000016047"; transcript_id "ENSRNOG00000016047_tx_133"; exon_id "5_141058295_141058372_-"; exonnum "16"; txlen "17423";
5	ENSEMBL114_rn	exon	141058295	141058372	2.84761384743831	-	.	gene_id "ENSRNOG00000016047"; transcript_id "ENSRNOG00000016047_tx_134"; exon_id "5_141058295_141058372_-"; exonnum "16"; txlen "17411";
5	ENSEMBL114_rn	exon	141058295	141058372	2.77159332165435	-	.	gene_id "ENSRNOG00000016047"; transcript_id "ENSRNOG00000016047_tx_136"; exon_id "5_141058295_141058372_-"; exonnum "17"; txlen "17441";
5	ENSEMBL114_rn	exon	141058295	141058372	2.60867345394873	-	.	gene_id "ENSRNOG00000016047"; transcript_id "ENSRNOG00000016047_tx_145"; exon_id "5_141058295_141058372_-"; exonnum "17"; txlen "17722";
5	ENSEMBL114_rn	exon	141058295	141058372	2.59144762786019	-	.	gene_id "ENSRNOG00000016047"; transcript_id "ENSRNOG00000016047_tx_146"; exon_id "5_141058295_141058372_-"; exonnum "16"; txlen "17327";
5	ENSEMBL114_rn	exon	141058295	141058372	2.53054415340901	-	.	gene_id "ENSRNOG00000016047"; transcript_id "ENSRNOG00000016047_tx_151"; exon_id "5_141058295_141058372_-"; exonnum "17"; txlen "17395";
5	ENSEMBL114_rn	exon	141058295	141058372	2.52847605213078	-	.	gene_id "ENSRNOG00000016047"; transcript_id "ENSRNOG00000016047_tx_152"; exon_id "5_141058295_141058372_-"; exonnum "16"; txlen "17420";
5	ENSEMBL114_rn	exon	141058295	141058372	2.52847605213078	-	.	gene_id "ENSRNOG00000016047"; transcript_id "ENSRNOG00000016047_tx_153"; exon_id "5_141058295_141058372_-"; exonnum "16"; txlen "17747";
5	ENSEMBL114_rn	exon	141058295	141058372	2.43525843031779	-	.	gene_id "ENSRNOG00000016047"; transcript_id "ENSRNOG00000016047_tx_155"; exon_id "5_141058295_141058372_-"; exonnum "17"; txlen "17684";
5	ENSEMBL114_rn	exon	141058295	141058372	2.38141078978612	-	.	gene_id "ENSRNOG00000016047"; transcript_id "ENSRNOG00000016047_tx_156"; exon_id "5_141058295_141058372_-"; exonnum "16"; txlen "17366";
5	ENSEMBL114_rn	exon	141058295	141058372	2.37605084938885	-	.	gene_id "ENSRNOG00000016047"; transcript_id "ENSRNOG00000016047_tx_157"; exon_id "5_141058295_141058372_-"; exonnum "16"; txlen "17609";
5	ENSEMBL114_rn	exon	141058295	141058372	2.27350257244811	-	.	gene_id "ENSRNOG00000016047"; transcript_id "ENSRNOG00000016047_tx_161"; exon_id "5_141058295_141058372_-"; exonnum "17"; txlen "17831";
5	ENSEMBL114_rn	exon	141058295	141058372	2.17850923188702	-	.	gene_id "ENSRNOG00000016047"; transcript_id "ENSRNOG00000016047_tx_165"; exon_id "5_141058295_141058372_-"; exonnum "17"; txlen "17357";
5	ENSEMBL114_rn	exon	141058295	141058372	2.00002891093003	-	.	gene_id "ENSRNOG00000016047"; transcript_id "ENSRNOG00000016047_tx_171"; exon_id "5_141058295_141058372_-"; exonnum "16"; txlen "17705";
5	ENSEMBL114_rn	exon	141058295	141058372	1.99117744482903	-	.	gene_id "ENSRNOG00000016047"; transcript_id "ENSRNOG00000016047_tx_172"; exon_id "5_141058295_141058372_-"; exonnum "16"; txlen "17720";
5	ENSEMBL114_rn	exon	141058295	141058372	1.98696366269234	-	.	gene_id "ENSRNOG00000016047"; transcript_id "ENSRNOG00000016047_tx_173"; exon_id "5_141058295_141058372_-"; exonnum "16"; txlen "17783";
5	ENSEMBL114_rn	exon	141058295	141058372	1.98696366269234	-	.	gene_id "ENSRNOG00000016047"; transcript_id "ENSRNOG00000016047_tx_174"; exon_id "5_141058295_141058372_-"; exonnum "16"; txlen "17750";
5	ENSEMBL114_rn	exon	141058295	141058372	1.98696366269234	-	.	gene_id "ENSRNOG00000016047"; transcript_id "ENSRNOG00000016047_tx_175"; exon_id "5_141058295_141058372_-"; exonnum "16"; txlen "17456";
5	ENSEMBL114_rn	exon	141058295	141058372	1.98696366269234	-	.	gene_id "ENSRNOG00000016047"; transcript_id "ENSRNOG00000016047_tx_176"; exon_id "5_141058295_141058372_-"; exonnum "16"; txlen "17765";
5	ENSEMBL114_rn	exon	141058295	141058372	1.95885833634793	-	.	gene_id "ENSRNOG00000016047"; transcript_id "ENSRNOG00000016047_tx_177"; exon_id "5_141058295_141058372_-"; exonnum "17"; txlen "17753";
5	ENSEMBL114_rn	exon	141058295	141058372	1.95119346937197	-	.	gene_id "ENSRNOG00000016047"; transcript_id "ENSRNOG00000016047_tx_178"; exon_id "5_141058295_141058372_-"; exonnum "16"; txlen "17591";
5	ENSEMBL114_rn	exon	141058295	141058372	1.94644225151279	-	.	gene_id "ENSRNOG00000016047"; transcript_id "ENSRNOG00000016047_tx_179"; exon_id "5_141058295_141058372_-"; exonnum "17"; txlen "17888";
5	ENSEMBL114_rn	exon	141058295	141058372	0.825557375429885	-	.	gene_id "ENSRNOG00000016047"; transcript_id "ENSRNOG00000016047_tx_180"; exon_id "5_141058295_141058372_-"; exonnum "17"; txlen "17879";
5	ENSEMBL114_rn	exon	141058295	141058372	30.3925900656178	-	.	gene_id "ENSRNOG00000016047"; transcript_id "ENSRNOG00000016047_tx_23"; exon_id "5_141058295_141058372_-"; exonnum "16"; txlen "17852";
5	ENSEMBL114_rn	exon	141058295	141058372	27.2371552586045	-	.	gene_id "ENSRNOG00000016047"; transcript_id "ENSRNOG00000016047_tx_24"; exon_id "5_141058295_141058372_-"; exonnum "16"; txlen "17834";
5	ENSEMBL114_rn	exon	141058295	141058372	22.0082814265072	-	.	gene_id "ENSRNOG00000016047"; transcript_id "ENSRNOG00000016047_tx_26"; exon_id "5_141058295_141058372_-"; exonnum "16"; txlen "17789";
5	ENSEMBL114_rn	exon	141058295	141058372	18.9821301533429	-	.	gene_id "ENSRNOG00000016047"; transcript_id "ENSRNOG00000016047_tx_27"; exon_id "5_141058295_141058372_-"; exonnum "16"; txlen "17771";
5	ENSEMBL114_rn	exon	141058295	141058372	12.1024236030721	-	.	gene_id "ENSRNOG00000016047"; transcript_id "ENSRNOG00000016047_tx_45"; exon_id "5_141058295_141058372_-"; exonnum "17"; txlen "17948";
5	ENSEMBL114_rn	exon	141058295	141058372	11.5292095922582	-	.	gene_id "ENSRNOG00000016047"; transcript_id "ENSRNOG00000016047_tx_47"; exon_id "5_141058295_141058372_-"; exonnum "17"; txlen "17930";
5	ENSEMBL114_rn	exon	141058295	141058372	11.4237110875135	-	.	gene_id "ENSRNOG00000016047"; transcript_id "ENSRNOG00000016047_tx_48"; exon_id "5_141058295_141058372_-"; exonnum "17"; txlen "17873";
5	ENSEMBL114_rn	exon	141058295	141058372	10.6764404881394	-	.	gene_id "ENSRNOG00000016047"; transcript_id "ENSRNOG00000016047_tx_49"; exon_id "5_141058295_141058372_-"; exonnum "17"; txlen "17867";
5	ENSEMBL114_rn	exon	141058295	141058372	10.6344902478387	-	.	gene_id "ENSRNOG00000016047"; transcript_id "ENSRNOG00000016047_tx_50"; exon_id "5_141058295_141058372_-"; exonnum "16"; txlen "17728";
5	ENSEMBL114_rn	exon	141058295	141058372	10.2796738494078	-	.	gene_id "ENSRNOG00000016047"; transcript_id "ENSRNOG00000016047_tx_53"; exon_id "5_141058295_141058372_-"; exonnum "16"; txlen "17657";
5	ENSEMBL114_rn	exon	141058295	141058372	9.46940612546593	-	.	gene_id "ENSRNOG00000016047"; transcript_id "ENSRNOG00000016047_tx_56"; exon_id "5_141058295_141058372_-"; exonnum "16"; txlen "17330";
5	ENSEMBL114_rn	exon	141058295	141058372	9.31685329151392	-	.	gene_id "ENSRNOG00000016047"; transcript_id "ENSRNOG00000016047_tx_58"; exon_id "5_141058295_141058372_-"; exonnum "17"; txlen "17885";
5	ENSEMBL114_rn	exon	141058295	141058372	8.8831564101824	-	.	gene_id "ENSRNOG00000016047"; transcript_id "ENSRNOG00000016047_tx_59"; exon_id "5_141058295_141058372_-"; exonnum "16"; txlen "17665";
5	ENSEMBL114_rn	exon	141058295	141058372	8.48129535009754	-	.	gene_id "ENSRNOG00000016047"; transcript_id "ENSRNOG00000016047_tx_61"; exon_id "5_141058295_141058372_-"; exonnum "16"; txlen "17808";
5	ENSEMBL114_rn	exon	141058295	141058372	8.46983151433141	-	.	gene_id "ENSRNOG00000016047"; transcript_id "ENSRNOG00000016047_tx_62"; exon_id "5_141058295_141058372_-"; exonnum "16"; txlen "17525";
5	ENSEMBL114_rn	exon	141058295	141058372	8.3518710756278	-	.	gene_id "ENSRNOG00000016047"; transcript_id "ENSRNOG00000016047_tx_64"; exon_id "5_141058295_141058372_-"; exonnum "17"; txlen "17904";
5	ENSEMBL114_rn	exon	141058295	141058372	8.05453348008432	-	.	gene_id "ENSRNOG00000016047"; transcript_id "ENSRNOG00000016047_tx_67"; exon_id "5_141058295_141058372_-"; exonnum "16"; txlen "17312";
5	ENSEMBL114_rn	exon	141058295	141058372	7.84235840234618	-	.	gene_id "ENSRNOG00000016047"; transcript_id "ENSRNOG00000016047_tx_68"; exon_id "5_141058295_141058372_-"; exonnum "16"; txlen "17639";
5	ENSEMBL114_rn	exon	141058295	141058372	7.76105821727734	-	.	gene_id "ENSRNOG00000016047"; transcript_id "ENSRNOG00000016047_tx_69"; exon_id "5_141058295_141058372_-"; exonnum "16"; txlen "17710";
5	ENSEMBL114_rn	exon	141058295	141058372	7.10376339217767	-	.	gene_id "ENSRNOG00000016047"; transcript_id "ENSRNOG00000016047_tx_71"; exon_id "5_141058295_141058372_-"; exonnum "16"; txlen "17790";
5	ENSEMBL114_rn	exon	141058295	141058372	7.04556783441718	-	.	gene_id "ENSRNOG00000016047"; transcript_id "ENSRNOG00000016047_tx_73"; exon_id "5_141058295_141058372_-"; exonnum "17"; txlen "17546";
5	ENSEMBL114_rn	exon	141058295	141058372	6.98833232438778	-	.	gene_id "ENSRNOG00000016047"; transcript_id "ENSRNOG00000016047_tx_74"; exon_id "5_141058295_141058372_-"; exonnum "17"; txlen "17810";
5	ENSEMBL114_rn	exon	141058295	141058372	6.91793941998719	-	.	gene_id "ENSRNOG00000016047"; transcript_id "ENSRNOG00000016047_tx_75"; exon_id "5_141058295_141058372_-"; exonnum "16"; txlen "17594";
5	ENSEMBL114_rn	exon	141058295	141058372	6.71061444889136	-	.	gene_id "ENSRNOG00000016047"; transcript_id "ENSRNOG00000016047_tx_76"; exon_id "5_141058295_141058372_-"; exonnum "16"; txlen "17647";
5	ENSEMBL114_rn	exon	141058295	141058372	6.60673333374114	-	.	gene_id "ENSRNOG00000016047"; transcript_id "ENSRNOG00000016047_tx_77"; exon_id "5_141058295_141058372_-"; exonnum "16"; txlen "17745";
5	ENSEMBL114_rn	exon	141058295	141058372	6.60673333374114	-	.	gene_id "ENSRNOG00000016047"; transcript_id "ENSRNOG00000016047_tx_78"; exon_id "5_141058295_141058372_-"; exonnum "16"; txlen "17727";
5	ENSEMBL114_rn	exon	141058295	141058372	6.34231569338975	-	.	gene_id "ENSRNOG00000016047"; transcript_id "ENSRNOG00000016047_tx_80"; exon_id "5_141058295_141058372_-"; exonnum "17"; txlen "17886";
5	ENSEMBL114_rn	exon	141058295	141058372	6.29593704434423	-	.	gene_id "ENSRNOG00000016047"; transcript_id "ENSRNOG00000016047_tx_81"; exon_id "5_141058295_141058372_-"; exonnum "16"; txlen "17267";
5	ENSEMBL114_rn	exon	141058295	141058372	6.13521636786394	-	.	gene_id "ENSRNOG00000016047"; transcript_id "ENSRNOG00000016047_tx_82"; exon_id "5_141058295_141058372_-"; exonnum "16"; txlen "17507";
5	ENSEMBL114_rn	exon	141058295	141058372	5.92883405199509	-	.	gene_id "ENSRNOG00000016047"; transcript_id "ENSRNOG00000016047_tx_83"; exon_id "5_141058295_141058372_-"; exonnum "17"; txlen "17841";
5	ENSEMBL114_rn	exon	141058295	141058372	5.85498775253578	-	.	gene_id "ENSRNOG00000016047"; transcript_id "ENSRNOG00000016047_tx_85"; exon_id "5_141058295_141058372_-"; exonnum "16"; txlen "17483";
5	ENSEMBL114_rn	exon	141058295	141058372	5.51644269063377	-	.	gene_id "ENSRNOG00000016047"; transcript_id "ENSRNOG00000016047_tx_90"; exon_id "5_141058295_141058372_-"; exonnum "17"; txlen "17855";
5	ENSEMBL114_rn	exon	141058295	141058372	5.48954837090907	-	.	gene_id "ENSRNOG00000016047"; transcript_id "ENSRNOG00000016047_tx_91"; exon_id "5_141058295_141058372_-"; exonnum "16"; txlen "17576";
5	ENSEMBL114_rn	exon	141058295	141058372	5.37388400157646	-	.	gene_id "ENSRNOG00000016047"; transcript_id "ENSRNOG00000016047_tx_92"; exon_id "5_141058295_141058372_-"; exonnum "17"; txlen "17823";
5	ENSEMBL114_rn	exon	141058295	141058372	5.35917097552045	-	.	gene_id "ENSRNOG00000016047"; transcript_id "ENSRNOG00000016047_tx_93"; exon_id "5_141058295_141058372_-"; exonnum "16"; txlen "17249";
5	ENSEMBL114_rn	exon	141058295	141058372	5.21270145675923	-	.	gene_id "ENSRNOG00000016047"; transcript_id "ENSRNOG00000016047_tx_94"; exon_id "5_141058295_141058372_-"; exonnum "16"; txlen "17345";
5	ENSEMBL114_rn	exon	141058295	141058372	5.10141732590397	-	.	gene_id "ENSRNOG00000016047"; transcript_id "ENSRNOG00000016047_tx_95"; exon_id "5_141058295_141058372_-"; exonnum "16"; txlen "17429";
5	ENSEMBL114_rn	exon	141058295	141058372	5.07572940453673	-	.	gene_id "ENSRNOG00000016047"; transcript_id "ENSRNOG00000016047_tx_96"; exon_id "5_141058295_141058372_-"; exonnum "16"; txlen "17756";
5	ENSEMBL114_rn	exon	141058295	141058372	4.96213967509971	-	.	gene_id "ENSRNOG00000016047"; transcript_id "ENSRNOG00000016047_tx_97"; exon_id "5_141058295_141058372_-"; exonnum "16"; txlen "17672";
5	ENSEMBL114_rn	exon	141058295	141058372	4.73732608449792	-	.	gene_id "ENSRNOG00000016047"; transcript_id "ENSRNOG00000016047_tx_99"; exon_id "5_141058295_141058372_-"; exonnum "17"; txlen "17483";
5	ensembl	exon	141059372	141059500	0	-	.	gene_id "ENSRNOG00000016047"; gene_version "9"; transcript_id "ENSRNOT00000103325"; transcript_version "2"; exon_number "16"; gene_name "Macf1"; gene_source "ensembl"; gene_biotype "protein_coding"; transcript_name "Macf1-207"; transcript_source "ensembl"; transcript_biotype "protein_coding"; exon_id "ENSRNOE00000500829"; exon_version "1";
5	ensembl	CDS	141059372	141059500	0	-	0	gene_id "ENSRNOG00000016047"; gene_version "9"; transcript_id "ENSRNOT00000103325"; transcript_version "2"; exon_number "16"; gene_name "Macf1"; gene_source "ensembl"; gene_biotype "protein_coding"; transcript_name "Macf1-207"; transcript_source "ensembl"; transcript_biotype "protein_coding"; protein_id "ENSRNOP00000077375"; protein_version "1";
5	ensembl	exon	141059372	141059500	0	-	.	gene_id "ENSRNOG00000016047"; gene_version "9"; transcript_id "ENSRNOT00000101846"; transcript_version "2"; exon_number "16"; gene_name "Macf1"; gene_source "ensembl"; gene_biotype "protein_coding"; transcript_name "Macf1-206"; transcript_source "ensembl"; transcript_biotype "protein_coding"; exon_id "ENSRNOE00000500829"; exon_version "1";
5	ensembl	CDS	141059372	141059500	0	-	0	gene_id "ENSRNOG00000016047"; gene_version "9"; transcript_id "ENSRNOT00000101846"; transcript_version "2"; exon_number "16"; gene_name "Macf1"; gene_source "ensembl"; gene_biotype "protein_coding"; transcript_name "Macf1-206"; transcript_source "ensembl"; transcript_biotype "protein_coding"; protein_id "ENSRNOP00000084588"; protein_version "2";
5	ensembl	exon	141059372	141059500	0	-	.	gene_id "ENSRNOG00000016047"; gene_version "9"; transcript_id "ENSRNOT00000081482"; transcript_version "3"; exon_number "15"; gene_name "Macf1"; gene_source "ensembl"; gene_biotype "protein_coding"; transcript_name "Macf1-202"; transcript_source "ensembl"; transcript_biotype "protein_coding"; exon_id "ENSRNOE00000500829"; exon_version "1";
5	ensembl	CDS	141059372	141059500	0	-	0	gene_id "ENSRNOG00000016047"; gene_version "9"; transcript_id "ENSRNOT00000081482"; transcript_version "3"; exon_number "15"; gene_name "Macf1"; gene_source "ensembl"; gene_biotype "protein_coding"; transcript_name "Macf1-202"; transcript_source "ensembl"; transcript_biotype "protein_coding"; protein_id "ENSRNOP00000075119"; protein_version "3";
5	ensembl	exon	141059372	141059500	0	-	.	gene_id "ENSRNOG00000016047"; gene_version "9"; transcript_id "ENSRNOT00000120102"; transcript_version "2"; exon_number "16"; gene_name "Macf1"; gene_source "ensembl"; gene_biotype "protein_coding"; transcript_name "Macf1-210"; transcript_source "ensembl"; transcript_biotype "protein_coding"; exon_id "ENSRNOE00000500829"; exon_version "1";
5	ensembl	CDS	141059372	141059500	0	-	0	gene_id "ENSRNOG00000016047"; gene_version "9"; transcript_id "ENSRNOT00000120102"; transcript_version "2"; exon_number "16"; gene_name "Macf1"; gene_source "ensembl"; gene_biotype "protein_coding"; transcript_name "Macf1-210"; transcript_source "ensembl"; transcript_biotype "protein_coding"; protein_id "ENSRNOP00000088940"; protein_version "2";
5	ensembl	exon	141059372	141059500	0	-	.	gene_id "ENSRNOG00000016047"; gene_version "9"; transcript_id "ENSRNOT00000045400"; transcript_version "7"; exon_number "17"; gene_name "Macf1"; gene_source "ensembl"; gene_biotype "protein_coding"; transcript_name "Macf1-201"; transcript_source "ensembl"; transcript_biotype "protein_coding"; exon_id "ENSRNOE00000500829"; exon_version "1"; tag "Ensembl_canonical";
5	ensembl	CDS	141059372	141059500	0	-	0	gene_id "ENSRNOG00000016047"; gene_version "9"; transcript_id "ENSRNOT00000045400"; transcript_version "7"; exon_number "17"; gene_name "Macf1"; gene_source "ensembl"; gene_biotype "protein_coding"; transcript_name "Macf1-201"; transcript_source "ensembl"; transcript_biotype "protein_coding"; protein_id "ENSRNOP00000041065"; protein_version "7"; tag "Ensembl_canonical";
5	ensembl	exon	141059372	141059500	0	-	.	gene_id "ENSRNOG00000016047"; gene_version "9"; transcript_id "ENSRNOT00000113796"; transcript_version "2"; exon_number "17"; gene_name "Macf1"; gene_source "ensembl"; gene_biotype "protein_coding"; transcript_name "Macf1-209"; transcript_source "ensembl"; transcript_biotype "protein_coding"; exon_id "ENSRNOE00000500829"; exon_version "1";
5	ensembl	CDS	141059372	141059500	0	-	0	gene_id "ENSRNOG00000016047"; gene_version "9"; transcript_id "ENSRNOT00000113796"; transcript_version "2"; exon_number "17"; gene_name "Macf1"; gene_source "ensembl"; gene_biotype "protein_coding"; transcript_name "Macf1-209"; transcript_source "ensembl"; transcript_biotype "protein_coding"; protein_id "ENSRNOP00000095347"; protein_version "2";
5	ensembl	exon	141059372	141059500	0	-	.	gene_id "ENSRNOG00000016047"; gene_version "9"; transcript_id "ENSRNOT00000091828"; transcript_version "3"; exon_number "16"; gene_name "Macf1"; gene_source "ensembl"; gene_biotype "protein_coding"; transcript_name "Macf1-204"; transcript_source "ensembl"; transcript_biotype "protein_coding"; exon_id "ENSRNOE00000500829"; exon_version "1";
5	ensembl	CDS	141059372	141059500	0	-	0	gene_id "ENSRNOG00000016047"; gene_version "9"; transcript_id "ENSRNOT00000091828"; transcript_version "3"; exon_number "16"; gene_name "Macf1"; gene_source "ensembl"; gene_biotype "protein_coding"; transcript_name "Macf1-204"; transcript_source "ensembl"; transcript_biotype "protein_coding"; protein_id "ENSRNOP00000069001"; protein_version "3";
5	ensembl	exon	141059372	141059500	0	-	.	gene_id "ENSRNOG00000016047"; gene_version "9"; transcript_id "ENSRNOT00000104350"; transcript_version "2"; exon_number "16"; gene_name "Macf1"; gene_source "ensembl"; gene_biotype "protein_coding"; transcript_name "Macf1-208"; transcript_source "ensembl"; transcript_biotype "protein_coding"; exon_id "ENSRNOE00000500829"; exon_version "1";
5	ensembl	CDS	141059372	141059500	0	-	0	gene_id "ENSRNOG00000016047"; gene_version "9"; transcript_id "ENSRNOT00000104350"; transcript_version "2"; exon_number "16"; gene_name "Macf1"; gene_source "ensembl"; gene_biotype "protein_coding"; transcript_name "Macf1-208"; transcript_source "ensembl"; transcript_biotype "protein_coding"; protein_id "ENSRNOP00000096978"; protein_version "2";
5	ensembl	exon	141059372	141059500	0	-	.	gene_id "ENSRNOG00000016047"; gene_version "9"; transcript_id "ENSRNOT00000084109"; transcript_version "3"; exon_number "16"; gene_name "Macf1"; gene_source "ensembl"; gene_biotype "protein_coding"; transcript_name "Macf1-203"; transcript_source "ensembl"; transcript_biotype "protein_coding"; exon_id "ENSRNOE00000500829"; exon_version "1";
5	ensembl	CDS	141059372	141059500	0	-	0	gene_id "ENSRNOG00000016047"; gene_version "9"; transcript_id "ENSRNOT00000084109"; transcript_version "3"; exon_number "16"; gene_name "Macf1"; gene_source "ensembl"; gene_biotype "protein_coding"; transcript_name "Macf1-203"; transcript_source "ensembl"; transcript_biotype "protein_coding"; protein_id "ENSRNOP00000069807"; protein_version "2";
5	ensembl	exon	141059372	141059500	0	-	.	gene_id "ENSRNOG00000016047"; gene_version "9"; transcript_id "ENSRNOT00000099669"; transcript_version "2"; exon_number "16"; gene_name "Macf1"; gene_source "ensembl"; gene_biotype "protein_coding"; transcript_name "Macf1-205"; transcript_source "ensembl"; transcript_biotype "protein_coding"; exon_id "ENSRNOE00000500829"; exon_version "1";
5	ensembl	CDS	141059372	141059500	0	-	0	gene_id "ENSRNOG00000016047"; gene_version "9"; transcript_id "ENSRNOT00000099669"; transcript_version "2"; exon_number "16"; gene_name "Macf1"; gene_source "ensembl"; gene_biotype "protein_coding"; transcript_name "Macf1-205"; transcript_source "ensembl"; transcript_biotype "protein_coding"; protein_id "ENSRNOP00000082051"; protein_version "1";
5	ENSEMBL114_rn	exon	141059372	141059500	4.28253626370583	-	.	gene_id "ENSRNOG00000016047"; transcript_id "ENSRNOG00000016047_tx_103"; exon_id "5_141059372_141059500_-"; exonnum "15"; txlen "17462";
5	ENSEMBL114_rn	exon	141059372	141059500	4.23527742918769	-	.	gene_id "ENSRNOG00000016047"; transcript_id "ENSRNOG00000016047_tx_104"; exon_id "5_141059372_141059500_-"; exonnum "17"; txlen "17969";
5	ENSEMBL114_rn	exon	141059372	141059500	4.20261156910524	-	.	gene_id "ENSRNOG00000016047"; transcript_id "ENSRNOG00000016047_tx_106"; exon_id "5_141059372_141059500_-"; exonnum "16"; txlen "17824";
5	ENSEMBL114_rn	exon	141059372	141059500	4.09598992764523	-	.	gene_id "ENSRNOG00000016047"; transcript_id "ENSRNOG00000016047_tx_107"; exon_id "5_141059372_141059500_-"; exonnum "15"; txlen "17810";
5	ENSEMBL114_rn	exon	141059372	141059500	4.09598992764523	-	.	gene_id "ENSRNOG00000016047"; transcript_id "ENSRNOG00000016047_tx_108"; exon_id "5_141059372_141059500_-"; exonnum "15"; txlen "17465";
5	ENSEMBL114_rn	exon	141059372	141059500	4.09598992764523	-	.	gene_id "ENSRNOG00000016047"; transcript_id "ENSRNOG00000016047_tx_109"; exon_id "5_141059372_141059500_-"; exonnum "15"; txlen "17792";
5	ENSEMBL114_rn	exon	141059372	141059500	4.0661970110568	-	.	gene_id "ENSRNOG00000016047"; transcript_id "ENSRNOG00000016047_tx_111"; exon_id "5_141059372_141059500_-"; exonnum "15"; txlen "17654";
5	ENSEMBL114_rn	exon	141059372	141059500	4.06095128351927	-	.	gene_id "ENSRNOG00000016047"; transcript_id "ENSRNOG00000016047_tx_112"; exon_id "5_141059372_141059500_-"; exonnum "15"; txlen "17693";
5	ENSEMBL114_rn	exon	141059372	141059500	3.65480444226588	-	.	gene_id "ENSRNOG00000016047"; transcript_id "ENSRNOG00000016047_tx_119"; exon_id "5_141059372_141059500_-"; exonnum "16"; txlen "17806";
5	ENSEMBL114_rn	exon	141059372	141059500	3.49872903195791	-	.	gene_id "ENSRNOG00000016047"; transcript_id "ENSRNOG00000016047_tx_121"; exon_id "5_141059372_141059500_-"; exonnum "16"; txlen "17761";
5	ENSEMBL114_rn	exon	141059372	141059500	3.49872903195791	-	.	gene_id "ENSRNOG00000016047"; transcript_id "ENSRNOG00000016047_tx_122"; exon_id "5_141059372_141059500_-"; exonnum "16"; txlen "17743";
5	ENSEMBL114_rn	exon	141059372	141059500	3.30524462794563	-	.	gene_id "ENSRNOG00000016047"; transcript_id "ENSRNOG00000016047_tx_123"; exon_id "5_141059372_141059500_-"; exonnum "16"; txlen "17792";
5	ENSEMBL114_rn	exon	141059372	141059500	3.30180928243838	-	.	gene_id "ENSRNOG00000016047"; transcript_id "ENSRNOG00000016047_tx_124"; exon_id "5_141059372_141059500_-"; exonnum "16"; txlen "17528";
5	ENSEMBL114_rn	exon	141059372	141059500	3.28419132137286	-	.	gene_id "ENSRNOG00000016047"; transcript_id "ENSRNOG00000016047_tx_125"; exon_id "5_141059372_141059500_-"; exonnum "15"; txlen "17738";
5	ENSEMBL114_rn	exon	141059372	141059500	3.23298189886472	-	.	gene_id "ENSRNOG00000016047"; transcript_id "ENSRNOG00000016047_tx_127"; exon_id "5_141059372_141059500_-"; exonnum "16"; txlen "17777";
5	ENSEMBL114_rn	exon	141059372	141059500	3.18946343952617	-	.	gene_id "ENSRNOG00000016047"; transcript_id "ENSRNOG00000016047_tx_128"; exon_id "5_141059372_141059500_-"; exonnum "16"; txlen "17504";
5	ENSEMBL114_rn	exon	141059372	141059500	3.08569110743012	-	.	gene_id "ENSRNOG00000016047"; transcript_id "ENSRNOG00000016047_tx_129"; exon_id "5_141059372_141059500_-"; exonnum "15"; txlen "17768";
5	ENSEMBL114_rn	exon	141059372	141059500	2.96094827399521	-	.	gene_id "ENSRNOG00000016047"; transcript_id "ENSRNOG00000016047_tx_131"; exon_id "5_141059372_141059500_-"; exonnum "15"; txlen "17441";
5	ENSEMBL114_rn	exon	141059372	141059500	2.93006197074711	-	.	gene_id "ENSRNOG00000016047"; transcript_id "ENSRNOG00000016047_tx_132"; exon_id "5_141059372_141059500_-"; exonnum "16"; txlen "17957";
5	ENSEMBL114_rn	exon	141059372	141059500	2.87746387874068	-	.	gene_id "ENSRNOG00000016047"; transcript_id "ENSRNOG00000016047_tx_133"; exon_id "5_141059372_141059500_-"; exonnum "15"; txlen "17423";
5	ENSEMBL114_rn	exon	141059372	141059500	2.84761384743831	-	.	gene_id "ENSRNOG00000016047"; transcript_id "ENSRNOG00000016047_tx_134"; exon_id "5_141059372_141059500_-"; exonnum "15"; txlen "17411";
5	ENSEMBL114_rn	exon	141059372	141059500	2.77159332165435	-	.	gene_id "ENSRNOG00000016047"; transcript_id "ENSRNOG00000016047_tx_136"; exon_id "5_141059372_141059500_-"; exonnum "16"; txlen "17441";
5	ENSEMBL114_rn	exon	141059372	141059500	2.60867345394873	-	.	gene_id "ENSRNOG00000016047"; transcript_id "ENSRNOG00000016047_tx_145"; exon_id "5_141059372_141059500_-"; exonnum "16"; txlen "17722";
5	ENSEMBL114_rn	exon	141059372	141059500	2.59144762786019	-	.	gene_id "ENSRNOG00000016047"; transcript_id "ENSRNOG00000016047_tx_146"; exon_id "5_141059372_141059500_-"; exonnum "15"; txlen "17327";
5	ENSEMBL114_rn	exon	141059372	141059500	2.53054415340901	-	.	gene_id "ENSRNOG00000016047"; transcript_id "ENSRNOG00000016047_tx_151"; exon_id "5_141059372_141059500_-"; exonnum "16"; txlen "17395";
5	ENSEMBL114_rn	exon	141059372	141059500	2.52847605213078	-	.	gene_id "ENSRNOG00000016047"; transcript_id "ENSRNOG00000016047_tx_152"; exon_id "5_141059372_141059500_-"; exonnum "15"; txlen "17420";
5	ENSEMBL114_rn	exon	141059372	141059500	2.52847605213078	-	.	gene_id "ENSRNOG00000016047"; transcript_id "ENSRNOG00000016047_tx_153"; exon_id "5_141059372_141059500_-"; exonnum "15"; txlen "17747";
5	ENSEMBL114_rn	exon	141059372	141059500	2.43525843031779	-	.	gene_id "ENSRNOG00000016047"; transcript_id "ENSRNOG00000016047_tx_155"; exon_id "5_141059372_141059500_-"; exonnum "16"; txlen "17684";
5	ENSEMBL114_rn	exon	141059372	141059500	2.38141078978612	-	.	gene_id "ENSRNOG00000016047"; transcript_id "ENSRNOG00000016047_tx_156"; exon_id "5_141059372_141059500_-"; exonnum "15"; txlen "17366";
5	ENSEMBL114_rn	exon	141059372	141059500	2.37605084938885	-	.	gene_id "ENSRNOG00000016047"; transcript_id "ENSRNOG00000016047_tx_157"; exon_id "5_141059372_141059500_-"; exonnum "15"; txlen "17609";
5	ENSEMBL114_rn	exon	141059372	141059500	2.27350257244811	-	.	gene_id "ENSRNOG00000016047"; transcript_id "ENSRNOG00000016047_tx_161"; exon_id "5_141059372_141059500_-"; exonnum "16"; txlen "17831";
5	ENSEMBL114_rn	exon	141059372	141059500	2.17850923188702	-	.	gene_id "ENSRNOG00000016047"; transcript_id "ENSRNOG00000016047_tx_165"; exon_id "5_141059372_141059500_-"; exonnum "16"; txlen "17357";
5	ENSEMBL114_rn	exon	141059372	141059500	2.00002891093003	-	.	gene_id "ENSRNOG00000016047"; transcript_id "ENSRNOG00000016047_tx_171"; exon_id "5_141059372_141059500_-"; exonnum "15"; txlen "17705";
5	ENSEMBL114_rn	exon	141059372	141059500	1.99117744482903	-	.	gene_id "ENSRNOG00000016047"; transcript_id "ENSRNOG00000016047_tx_172"; exon_id "5_141059372_141059500_-"; exonnum "15"; txlen "17720";
5	ENSEMBL114_rn	exon	141059372	141059500	1.98696366269234	-	.	gene_id "ENSRNOG00000016047"; transcript_id "ENSRNOG00000016047_tx_173"; exon_id "5_141059372_141059500_-"; exonnum "15"; txlen "17783";
5	ENSEMBL114_rn	exon	141059372	141059500	1.98696366269234	-	.	gene_id "ENSRNOG00000016047"; transcript_id "ENSRNOG00000016047_tx_174"; exon_id "5_141059372_141059500_-"; exonnum "15"; txlen "17750";
5	ENSEMBL114_rn	exon	141059372	141059500	1.98696366269234	-	.	gene_id "ENSRNOG00000016047"; transcript_id "ENSRNOG00000016047_tx_175"; exon_id "5_141059372_141059500_-"; exonnum "15"; txlen "17456";
5	ENSEMBL114_rn	exon	141059372	141059500	1.98696366269234	-	.	gene_id "ENSRNOG00000016047"; transcript_id "ENSRNOG00000016047_tx_176"; exon_id "5_141059372_141059500_-"; exonnum "15"; txlen "17765";
5	ENSEMBL114_rn	exon	141059372	141059500	1.95885833634793	-	.	gene_id "ENSRNOG00000016047"; transcript_id "ENSRNOG00000016047_tx_177"; exon_id "5_141059372_141059500_-"; exonnum "16"; txlen "17753";
5	ENSEMBL114_rn	exon	141059372	141059500	1.95119346937197	-	.	gene_id "ENSRNOG00000016047"; transcript_id "ENSRNOG00000016047_tx_178"; exon_id "5_141059372_141059500_-"; exonnum "15"; txlen "17591";
5	ENSEMBL114_rn	exon	141059372	141059500	1.94644225151279	-	.	gene_id "ENSRNOG00000016047"; transcript_id "ENSRNOG00000016047_tx_179"; exon_id "5_141059372_141059500_-"; exonnum "16"; txlen "17888";
5	ENSEMBL114_rn	exon	141059372	141059500	0.825557375429885	-	.	gene_id "ENSRNOG00000016047"; transcript_id "ENSRNOG00000016047_tx_180"; exon_id "5_141059372_141059500_-"; exonnum "16"; txlen "17879";
5	ENSEMBL114_rn	exon	141059372	141059500	30.3925900656178	-	.	gene_id "ENSRNOG00000016047"; transcript_id "ENSRNOG00000016047_tx_23"; exon_id "5_141059372_141059500_-"; exonnum "15"; txlen "17852";
5	ENSEMBL114_rn	exon	141059372	141059500	27.2371552586045	-	.	gene_id "ENSRNOG00000016047"; transcript_id "ENSRNOG00000016047_tx_24"; exon_id "5_141059372_141059500_-"; exonnum "15"; txlen "17834";
5	ENSEMBL114_rn	exon	141059372	141059500	22.0082814265072	-	.	gene_id "ENSRNOG00000016047"; transcript_id "ENSRNOG00000016047_tx_26"; exon_id "5_141059372_141059500_-"; exonnum "15"; txlen "17789";
5	ENSEMBL114_rn	exon	141059372	141059500	18.9821301533429	-	.	gene_id "ENSRNOG00000016047"; transcript_id "ENSRNOG00000016047_tx_27"; exon_id "5_141059372_141059500_-"; exonnum "15"; txlen "17771";
5	ENSEMBL114_rn	exon	141059372	141059500	12.1024236030721	-	.	gene_id "ENSRNOG00000016047"; transcript_id "ENSRNOG00000016047_tx_45"; exon_id "5_141059372_141059500_-"; exonnum "16"; txlen "17948";
5	ENSEMBL114_rn	exon	141059372	141059500	11.5292095922582	-	.	gene_id "ENSRNOG00000016047"; transcript_id "ENSRNOG00000016047_tx_47"; exon_id "5_141059372_141059500_-"; exonnum "16"; txlen "17930";
5	ENSEMBL114_rn	exon	141059372	141059500	11.4237110875135	-	.	gene_id "ENSRNOG00000016047"; transcript_id "ENSRNOG00000016047_tx_48"; exon_id "5_141059372_141059500_-"; exonnum "16"; txlen "17873";
5	ENSEMBL114_rn	exon	141059372	141059500	10.6764404881394	-	.	gene_id "ENSRNOG00000016047"; transcript_id "ENSRNOG00000016047_tx_49"; exon_id "5_141059372_141059500_-"; exonnum "16"; txlen "17867";
5	ENSEMBL114_rn	exon	141059372	141059500	10.6344902478387	-	.	gene_id "ENSRNOG00000016047"; transcript_id "ENSRNOG00000016047_tx_50"; exon_id "5_141059372_141059500_-"; exonnum "15"; txlen "17728";
5	ENSEMBL114_rn	exon	141059372	141059500	10.2796738494078	-	.	gene_id "ENSRNOG00000016047"; transcript_id "ENSRNOG00000016047_tx_53"; exon_id "5_141059372_141059500_-"; exonnum "15"; txlen "17657";
5	ENSEMBL114_rn	exon	141059372	141059500	9.46940612546593	-	.	gene_id "ENSRNOG00000016047"; transcript_id "ENSRNOG00000016047_tx_56"; exon_id "5_141059372_141059500_-"; exonnum "15"; txlen "17330";
5	ENSEMBL114_rn	exon	141059372	141059500	9.31685329151392	-	.	gene_id "ENSRNOG00000016047"; transcript_id "ENSRNOG00000016047_tx_58"; exon_id "5_141059372_141059500_-"; exonnum "16"; txlen "17885";
5	ENSEMBL114_rn	exon	141059372	141059500	8.8831564101824	-	.	gene_id "ENSRNOG00000016047"; transcript_id "ENSRNOG00000016047_tx_59"; exon_id "5_141059372_141059500_-"; exonnum "15"; txlen "17665";
5	ENSEMBL114_rn	exon	141059372	141059500	8.48129535009754	-	.	gene_id "ENSRNOG00000016047"; transcript_id "ENSRNOG00000016047_tx_61"; exon_id "5_141059372_141059500_-"; exonnum "15"; txlen "17808";
5	ENSEMBL114_rn	exon	141059372	141059500	8.46983151433141	-	.	gene_id "ENSRNOG00000016047"; transcript_id "ENSRNOG00000016047_tx_62"; exon_id "5_141059372_141059500_-"; exonnum "15"; txlen "17525";
5	ENSEMBL114_rn	exon	141059372	141059500	8.3518710756278	-	.	gene_id "ENSRNOG00000016047"; transcript_id "ENSRNOG00000016047_tx_64"; exon_id "5_141059372_141059500_-"; exonnum "16"; txlen "17904";
5	ENSEMBL114_rn	exon	141059372	141059500	8.05453348008432	-	.	gene_id "ENSRNOG00000016047"; transcript_id "ENSRNOG00000016047_tx_67"; exon_id "5_141059372_141059500_-"; exonnum "15"; txlen "17312";
5	ENSEMBL114_rn	exon	141059372	141059500	7.84235840234618	-	.	gene_id "ENSRNOG00000016047"; transcript_id "ENSRNOG00000016047_tx_68"; exon_id "5_141059372_141059500_-"; exonnum "15"; txlen "17639";
5	ENSEMBL114_rn	exon	141059372	141059500	7.76105821727734	-	.	gene_id "ENSRNOG00000016047"; transcript_id "ENSRNOG00000016047_tx_69"; exon_id "5_141059372_141059500_-"; exonnum "15"; txlen "17710";
5	ENSEMBL114_rn	exon	141059372	141059500	7.10376339217767	-	.	gene_id "ENSRNOG00000016047"; transcript_id "ENSRNOG00000016047_tx_71"; exon_id "5_141059372_141059500_-"; exonnum "15"; txlen "17790";
5	ENSEMBL114_rn	exon	141059372	141059500	7.04556783441718	-	.	gene_id "ENSRNOG00000016047"; transcript_id "ENSRNOG00000016047_tx_73"; exon_id "5_141059372_141059500_-"; exonnum "16"; txlen "17546";
5	ENSEMBL114_rn	exon	141059372	141059500	6.98833232438778	-	.	gene_id "ENSRNOG00000016047"; transcript_id "ENSRNOG00000016047_tx_74"; exon_id "5_141059372_141059500_-"; exonnum "16"; txlen "17810";
5	ENSEMBL114_rn	exon	141059372	141059500	6.91793941998719	-	.	gene_id "ENSRNOG00000016047"; transcript_id "ENSRNOG00000016047_tx_75"; exon_id "5_141059372_141059500_-"; exonnum "15"; txlen "17594";
5	ENSEMBL114_rn	exon	141059372	141059500	6.71061444889136	-	.	gene_id "ENSRNOG00000016047"; transcript_id "ENSRNOG00000016047_tx_76"; exon_id "5_141059372_141059500_-"; exonnum "15"; txlen "17647";
5	ENSEMBL114_rn	exon	141059372	141059500	6.60673333374114	-	.	gene_id "ENSRNOG00000016047"; transcript_id "ENSRNOG00000016047_tx_77"; exon_id "5_141059372_141059500_-"; exonnum "15"; txlen "17745";
5	ENSEMBL114_rn	exon	141059372	141059500	6.60673333374114	-	.	gene_id "ENSRNOG00000016047"; transcript_id "ENSRNOG00000016047_tx_78"; exon_id "5_141059372_141059500_-"; exonnum "15"; txlen "17727";
5	ENSEMBL114_rn	exon	141059372	141059500	6.34231569338975	-	.	gene_id "ENSRNOG00000016047"; transcript_id "ENSRNOG00000016047_tx_80"; exon_id "5_141059372_141059500_-"; exonnum "16"; txlen "17886";
5	ENSEMBL114_rn	exon	141059372	141059500	6.29593704434423	-	.	gene_id "ENSRNOG00000016047"; transcript_id "ENSRNOG00000016047_tx_81"; exon_id "5_141059372_141059500_-"; exonnum "15"; txlen "17267";
5	ENSEMBL114_rn	exon	141059372	141059500	6.13521636786394	-	.	gene_id "ENSRNOG00000016047"; transcript_id "ENSRNOG00000016047_tx_82"; exon_id "5_141059372_141059500_-"; exonnum "15"; txlen "17507";
5	ENSEMBL114_rn	exon	141059372	141059500	5.92883405199509	-	.	gene_id "ENSRNOG00000016047"; transcript_id "ENSRNOG00000016047_tx_83"; exon_id "5_141059372_141059500_-"; exonnum "16"; txlen "17841";
5	ENSEMBL114_rn	exon	141059372	141059500	5.85498775253578	-	.	gene_id "ENSRNOG00000016047"; transcript_id "ENSRNOG00000016047_tx_85"; exon_id "5_141059372_141059500_-"; exonnum "15"; txlen "17483";
5	ENSEMBL114_rn	exon	141059372	141059500	5.51644269063377	-	.	gene_id "ENSRNOG00000016047"; transcript_id "ENSRNOG00000016047_tx_90"; exon_id "5_141059372_141059500_-"; exonnum "16"; txlen "17855";
5	ENSEMBL114_rn	exon	141059372	141059500	5.48954837090907	-	.	gene_id "ENSRNOG00000016047"; transcript_id "ENSRNOG00000016047_tx_91"; exon_id "5_141059372_141059500_-"; exonnum "15"; txlen "17576";
5	ENSEMBL114_rn	exon	141059372	141059500	5.37388400157646	-	.	gene_id "ENSRNOG00000016047"; transcript_id "ENSRNOG00000016047_tx_92"; exon_id "5_141059372_141059500_-"; exonnum "16"; txlen "17823";
5	ENSEMBL114_rn	exon	141059372	141059500	5.35917097552045	-	.	gene_id "ENSRNOG00000016047"; transcript_id "ENSRNOG00000016047_tx_93"; exon_id "5_141059372_141059500_-"; exonnum "15"; txlen "17249";
5	ENSEMBL114_rn	exon	141059372	141059500	5.21270145675923	-	.	gene_id "ENSRNOG00000016047"; transcript_id "ENSRNOG00000016047_tx_94"; exon_id "5_141059372_141059500_-"; exonnum "15"; txlen "17345";
5	ENSEMBL114_rn	exon	141059372	141059500	5.10141732590397	-	.	gene_id "ENSRNOG00000016047"; transcript_id "ENSRNOG00000016047_tx_95"; exon_id "5_141059372_141059500_-"; exonnum "15"; txlen "17429";
5	ENSEMBL114_rn	exon	141059372	141059500	5.07572940453673	-	.	gene_id "ENSRNOG00000016047"; transcript_id "ENSRNOG00000016047_tx_96"; exon_id "5_141059372_141059500_-"; exonnum "15"; txlen "17756";
5	ENSEMBL114_rn	exon	141059372	141059500	4.96213967509971	-	.	gene_id "ENSRNOG00000016047"; transcript_id "ENSRNOG00000016047_tx_97"; exon_id "5_141059372_141059500_-"; exonnum "15"; txlen "17672";
5	ENSEMBL114_rn	exon	141059372	141059500	4.73732608449792	-	.	gene_id "ENSRNOG00000016047"; transcript_id "ENSRNOG00000016047_tx_99"; exon_id "5_141059372_141059500_-"; exonnum "16"; txlen "17483";
5	ensembl	exon	141060757	141061033	0	-	.	gene_id "ENSRNOG00000016047"; gene_version "9"; transcript_id "ENSRNOT00000103325"; transcript_version "2"; exon_number "15"; gene_name "Macf1"; gene_source "ensembl"; gene_biotype "protein_coding"; transcript_name "Macf1-207"; transcript_source "ensembl"; transcript_biotype "protein_coding"; exon_id "ENSRNOE00000504320"; exon_version "1";
5	ensembl	CDS	141060757	141061033	0	-	1	gene_id "ENSRNOG00000016047"; gene_version "9"; transcript_id "ENSRNOT00000103325"; transcript_version "2"; exon_number "15"; gene_name "Macf1"; gene_source "ensembl"; gene_biotype "protein_coding"; transcript_name "Macf1-207"; transcript_source "ensembl"; transcript_biotype "protein_coding"; protein_id "ENSRNOP00000077375"; protein_version "1";
5	ensembl	exon	141060757	141061033	0	-	.	gene_id "ENSRNOG00000016047"; gene_version "9"; transcript_id "ENSRNOT00000101846"; transcript_version "2"; exon_number "15"; gene_name "Macf1"; gene_source "ensembl"; gene_biotype "protein_coding"; transcript_name "Macf1-206"; transcript_source "ensembl"; transcript_biotype "protein_coding"; exon_id "ENSRNOE00000504320"; exon_version "1";
5	ensembl	CDS	141060757	141061033	0	-	1	gene_id "ENSRNOG00000016047"; gene_version "9"; transcript_id "ENSRNOT00000101846"; transcript_version "2"; exon_number "15"; gene_name "Macf1"; gene_source "ensembl"; gene_biotype "protein_coding"; transcript_name "Macf1-206"; transcript_source "ensembl"; transcript_biotype "protein_coding"; protein_id "ENSRNOP00000084588"; protein_version "2";
5	ensembl	exon	141060757	141061033	0	-	.	gene_id "ENSRNOG00000016047"; gene_version "9"; transcript_id "ENSRNOT00000081482"; transcript_version "3"; exon_number "14"; gene_name "Macf1"; gene_source "ensembl"; gene_biotype "protein_coding"; transcript_name "Macf1-202"; transcript_source "ensembl"; transcript_biotype "protein_coding"; exon_id "ENSRNOE00000504320"; exon_version "1";
5	ensembl	CDS	141060757	141061033	0	-	1	gene_id "ENSRNOG00000016047"; gene_version "9"; transcript_id "ENSRNOT00000081482"; transcript_version "3"; exon_number "14"; gene_name "Macf1"; gene_source "ensembl"; gene_biotype "protein_coding"; transcript_name "Macf1-202"; transcript_source "ensembl"; transcript_biotype "protein_coding"; protein_id "ENSRNOP00000075119"; protein_version "3";
5	ensembl	exon	141060757	141061033	0	-	.	gene_id "ENSRNOG00000016047"; gene_version "9"; transcript_id "ENSRNOT00000120102"; transcript_version "2"; exon_number "15"; gene_name "Macf1"; gene_source "ensembl"; gene_biotype "protein_coding"; transcript_name "Macf1-210"; transcript_source "ensembl"; transcript_biotype "protein_coding"; exon_id "ENSRNOE00000504320"; exon_version "1";
5	ensembl	CDS	141060757	141061033	0	-	1	gene_id "ENSRNOG00000016047"; gene_version "9"; transcript_id "ENSRNOT00000120102"; transcript_version "2"; exon_number "15"; gene_name "Macf1"; gene_source "ensembl"; gene_biotype "protein_coding"; transcript_name "Macf1-210"; transcript_source "ensembl"; transcript_biotype "protein_coding"; protein_id "ENSRNOP00000088940"; protein_version "2";
5	ensembl	exon	141060757	141061033	0	-	.	gene_id "ENSRNOG00000016047"; gene_version "9"; transcript_id "ENSRNOT00000045400"; transcript_version "7"; exon_number "16"; gene_name "Macf1"; gene_source "ensembl"; gene_biotype "protein_coding"; transcript_name "Macf1-201"; transcript_source "ensembl"; transcript_biotype "protein_coding"; exon_id "ENSRNOE00000504320"; exon_version "1"; tag "Ensembl_canonical";
5	ensembl	CDS	141060757	141061033	0	-	1	gene_id "ENSRNOG00000016047"; gene_version "9"; transcript_id "ENSRNOT00000045400"; transcript_version "7"; exon_number "16"; gene_name "Macf1"; gene_source "ensembl"; gene_biotype "protein_coding"; transcript_name "Macf1-201"; transcript_source "ensembl"; transcript_biotype "protein_coding"; protein_id "ENSRNOP00000041065"; protein_version "7"; tag "Ensembl_canonical";
5	ensembl	exon	141060757	141061033	0	-	.	gene_id "ENSRNOG00000016047"; gene_version "9"; transcript_id "ENSRNOT00000113796"; transcript_version "2"; exon_number "16"; gene_name "Macf1"; gene_source "ensembl"; gene_biotype "protein_coding"; transcript_name "Macf1-209"; transcript_source "ensembl"; transcript_biotype "protein_coding"; exon_id "ENSRNOE00000504320"; exon_version "1";
5	ensembl	CDS	141060757	141061033	0	-	1	gene_id "ENSRNOG00000016047"; gene_version "9"; transcript_id "ENSRNOT00000113796"; transcript_version "2"; exon_number "16"; gene_name "Macf1"; gene_source "ensembl"; gene_biotype "protein_coding"; transcript_name "Macf1-209"; transcript_source "ensembl"; transcript_biotype "protein_coding"; protein_id "ENSRNOP00000095347"; protein_version "2";
5	ensembl	exon	141060757	141061033	0	-	.	gene_id "ENSRNOG00000016047"; gene_version "9"; transcript_id "ENSRNOT00000091828"; transcript_version "3"; exon_number "15"; gene_name "Macf1"; gene_source "ensembl"; gene_biotype "protein_coding"; transcript_name "Macf1-204"; transcript_source "ensembl"; transcript_biotype "protein_coding"; exon_id "ENSRNOE00000504320"; exon_version "1";
5	ensembl	CDS	141060757	141061033	0	-	1	gene_id "ENSRNOG00000016047"; gene_version "9"; transcript_id "ENSRNOT00000091828"; transcript_version "3"; exon_number "15"; gene_name "Macf1"; gene_source "ensembl"; gene_biotype "protein_coding"; transcript_name "Macf1-204"; transcript_source "ensembl"; transcript_biotype "protein_coding"; protein_id "ENSRNOP00000069001"; protein_version "3";
5	ensembl	exon	141060757	141061033	0	-	.	gene_id "ENSRNOG00000016047"; gene_version "9"; transcript_id "ENSRNOT00000104350"; transcript_version "2"; exon_number "15"; gene_name "Macf1"; gene_source "ensembl"; gene_biotype "protein_coding"; transcript_name "Macf1-208"; transcript_source "ensembl"; transcript_biotype "protein_coding"; exon_id "ENSRNOE00000504320"; exon_version "1";
5	ensembl	CDS	141060757	141061033	0	-	1	gene_id "ENSRNOG00000016047"; gene_version "9"; transcript_id "ENSRNOT00000104350"; transcript_version "2"; exon_number "15"; gene_name "Macf1"; gene_source "ensembl"; gene_biotype "protein_coding"; transcript_name "Macf1-208"; transcript_source "ensembl"; transcript_biotype "protein_coding"; protein_id "ENSRNOP00000096978"; protein_version "2";
5	ensembl	exon	141060757	141061033	0	-	.	gene_id "ENSRNOG00000016047"; gene_version "9"; transcript_id "ENSRNOT00000084109"; transcript_version "3"; exon_number "15"; gene_name "Macf1"; gene_source "ensembl"; gene_biotype "protein_coding"; transcript_name "Macf1-203"; transcript_source "ensembl"; transcript_biotype "protein_coding"; exon_id "ENSRNOE00000504320"; exon_version "1";
5	ensembl	CDS	141060757	141061033	0	-	1	gene_id "ENSRNOG00000016047"; gene_version "9"; transcript_id "ENSRNOT00000084109"; transcript_version "3"; exon_number "15"; gene_name "Macf1"; gene_source "ensembl"; gene_biotype "protein_coding"; transcript_name "Macf1-203"; transcript_source "ensembl"; transcript_biotype "protein_coding"; protein_id "ENSRNOP00000069807"; protein_version "2";
5	ensembl	exon	141060757	141061033	0	-	.	gene_id "ENSRNOG00000016047"; gene_version "9"; transcript_id "ENSRNOT00000099669"; transcript_version "2"; exon_number "15"; gene_name "Macf1"; gene_source "ensembl"; gene_biotype "protein_coding"; transcript_name "Macf1-205"; transcript_source "ensembl"; transcript_biotype "protein_coding"; exon_id "ENSRNOE00000504320"; exon_version "1";
5	ensembl	CDS	141060757	141061033	0	-	1	gene_id "ENSRNOG00000016047"; gene_version "9"; transcript_id "ENSRNOT00000099669"; transcript_version "2"; exon_number "15"; gene_name "Macf1"; gene_source "ensembl"; gene_biotype "protein_coding"; transcript_name "Macf1-205"; transcript_source "ensembl"; transcript_biotype "protein_coding"; protein_id "ENSRNOP00000082051"; protein_version "1";
5	ENSEMBL114_rn	exon	141060757	141061033	4.28253626370583	-	.	gene_id "ENSRNOG00000016047"; transcript_id "ENSRNOG00000016047_tx_103"; exon_id "5_141060757_141061033_-"; exonnum "14"; txlen "17462";
5	ENSEMBL114_rn	exon	141060757	141061033	4.23527742918769	-	.	gene_id "ENSRNOG00000016047"; transcript_id "ENSRNOG00000016047_tx_104"; exon_id "5_141060757_141061033_-"; exonnum "16"; txlen "17969";
5	ENSEMBL114_rn	exon	141060757	141061033	4.20261156910524	-	.	gene_id "ENSRNOG00000016047"; transcript_id "ENSRNOG00000016047_tx_106"; exon_id "5_141060757_141061033_-"; exonnum "15"; txlen "17824";
5	ENSEMBL114_rn	exon	141060757	141061033	4.09598992764523	-	.	gene_id "ENSRNOG00000016047"; transcript_id "ENSRNOG00000016047_tx_107"; exon_id "5_141060757_141061033_-"; exonnum "14"; txlen "17810";
5	ENSEMBL114_rn	exon	141060757	141061033	4.09598992764523	-	.	gene_id "ENSRNOG00000016047"; transcript_id "ENSRNOG00000016047_tx_108"; exon_id "5_141060757_141061033_-"; exonnum "14"; txlen "17465";
5	ENSEMBL114_rn	exon	141060757	141061033	4.09598992764523	-	.	gene_id "ENSRNOG00000016047"; transcript_id "ENSRNOG00000016047_tx_109"; exon_id "5_141060757_141061033_-"; exonnum "14"; txlen "17792";
5	ENSEMBL114_rn	exon	141060757	141061033	4.0661970110568	-	.	gene_id "ENSRNOG00000016047"; transcript_id "ENSRNOG00000016047_tx_111"; exon_id "5_141060757_141061033_-"; exonnum "14"; txlen "17654";
5	ENSEMBL114_rn	exon	141060757	141061033	4.06095128351927	-	.	gene_id "ENSRNOG00000016047"; transcript_id "ENSRNOG00000016047_tx_112"; exon_id "5_141060757_141061033_-"; exonnum "14"; txlen "17693";
5	ENSEMBL114_rn	exon	141060757	141061033	3.65480444226588	-	.	gene_id "ENSRNOG00000016047"; transcript_id "ENSRNOG00000016047_tx_119"; exon_id "5_141060757_141061033_-"; exonnum "15"; txlen "17806";
5	ENSEMBL114_rn	exon	141060757	141061033	3.49872903195791	-	.	gene_id "ENSRNOG00000016047"; transcript_id "ENSRNOG00000016047_tx_121"; exon_id "5_141060757_141061033_-"; exonnum "15"; txlen "17761";
5	ENSEMBL114_rn	exon	141060757	141061033	3.49872903195791	-	.	gene_id "ENSRNOG00000016047"; transcript_id "ENSRNOG00000016047_tx_122"; exon_id "5_141060757_141061033_-"; exonnum "15"; txlen "17743";
5	ENSEMBL114_rn	exon	141060757	141061033	3.30524462794563	-	.	gene_id "ENSRNOG00000016047"; transcript_id "ENSRNOG00000016047_tx_123"; exon_id "5_141060757_141061033_-"; exonnum "15"; txlen "17792";
5	ENSEMBL114_rn	exon	141060757	141061033	3.30180928243838	-	.	gene_id "ENSRNOG00000016047"; transcript_id "ENSRNOG00000016047_tx_124"; exon_id "5_141060757_141061033_-"; exonnum "15"; txlen "17528";
5	ENSEMBL114_rn	exon	141060757	141061033	3.28419132137286	-	.	gene_id "ENSRNOG00000016047"; transcript_id "ENSRNOG00000016047_tx_125"; exon_id "5_141060757_141061033_-"; exonnum "14"; txlen "17738";
5	ENSEMBL114_rn	exon	141060757	141061033	3.23298189886472	-	.	gene_id "ENSRNOG00000016047"; transcript_id "ENSRNOG00000016047_tx_127"; exon_id "5_141060757_141061033_-"; exonnum "15"; txlen "17777";
5	ENSEMBL114_rn	exon	141060757	141061033	3.18946343952617	-	.	gene_id "ENSRNOG00000016047"; transcript_id "ENSRNOG00000016047_tx_128"; exon_id "5_141060757_141061033_-"; exonnum "15"; txlen "17504";
5	ENSEMBL114_rn	exon	141060757	141061033	3.08569110743012	-	.	gene_id "ENSRNOG00000016047"; transcript_id "ENSRNOG00000016047_tx_129"; exon_id "5_141060757_141061033_-"; exonnum "14"; txlen "17768";
5	ENSEMBL114_rn	exon	141060757	141061033	2.96094827399521	-	.	gene_id "ENSRNOG00000016047"; transcript_id "ENSRNOG00000016047_tx_131"; exon_id "5_141060757_141061033_-"; exonnum "14"; txlen "17441";
5	ENSEMBL114_rn	exon	141060757	141061033	2.93006197074711	-	.	gene_id "ENSRNOG00000016047"; transcript_id "ENSRNOG00000016047_tx_132"; exon_id "5_141060757_141061033_-"; exonnum "15"; txlen "17957";
5	ENSEMBL114_rn	exon	141060757	141061033	2.87746387874068	-	.	gene_id "ENSRNOG00000016047"; transcript_id "ENSRNOG00000016047_tx_133"; exon_id "5_141060757_141061033_-"; exonnum "14"; txlen "17423";
5	ENSEMBL114_rn	exon	141060757	141061033	2.84761384743831	-	.	gene_id "ENSRNOG00000016047"; transcript_id "ENSRNOG00000016047_tx_134"; exon_id "5_141060757_141061033_-"; exonnum "14"; txlen "17411";
5	ENSEMBL114_rn	exon	141060757	141061033	2.77159332165435	-	.	gene_id "ENSRNOG00000016047"; transcript_id "ENSRNOG00000016047_tx_136"; exon_id "5_141060757_141061033_-"; exonnum "15"; txlen "17441";
5	ENSEMBL114_rn	exon	141060757	141061033	2.60867345394873	-	.	gene_id "ENSRNOG00000016047"; transcript_id "ENSRNOG00000016047_tx_145"; exon_id "5_141060757_141061033_-"; exonnum "15"; txlen "17722";
5	ENSEMBL114_rn	exon	141060757	141061033	2.59144762786019	-	.	gene_id "ENSRNOG00000016047"; transcript_id "ENSRNOG00000016047_tx_146"; exon_id "5_141060757_141061033_-"; exonnum "14"; txlen "17327";
5	ENSEMBL114_rn	exon	141060757	141061033	2.53054415340901	-	.	gene_id "ENSRNOG00000016047"; transcript_id "ENSRNOG00000016047_tx_151"; exon_id "5_141060757_141061033_-"; exonnum "15"; txlen "17395";
5	ENSEMBL114_rn	exon	141060757	141061033	2.52847605213078	-	.	gene_id "ENSRNOG00000016047"; transcript_id "ENSRNOG00000016047_tx_152"; exon_id "5_141060757_141061033_-"; exonnum "14"; txlen "17420";
5	ENSEMBL114_rn	exon	141060757	141061033	2.52847605213078	-	.	gene_id "ENSRNOG00000016047"; transcript_id "ENSRNOG00000016047_tx_153"; exon_id "5_141060757_141061033_-"; exonnum "14"; txlen "17747";
5	ENSEMBL114_rn	exon	141060757	141061033	2.43525843031779	-	.	gene_id "ENSRNOG00000016047"; transcript_id "ENSRNOG00000016047_tx_155"; exon_id "5_141060757_141061033_-"; exonnum "15"; txlen "17684";
5	ENSEMBL114_rn	exon	141060757	141061033	2.38141078978612	-	.	gene_id "ENSRNOG00000016047"; transcript_id "ENSRNOG00000016047_tx_156"; exon_id "5_141060757_141061033_-"; exonnum "14"; txlen "17366";
5	ENSEMBL114_rn	exon	141060757	141061033	2.37605084938885	-	.	gene_id "ENSRNOG00000016047"; transcript_id "ENSRNOG00000016047_tx_157"; exon_id "5_141060757_141061033_-"; exonnum "14"; txlen "17609";
5	ENSEMBL114_rn	exon	141060757	141061033	2.27350257244811	-	.	gene_id "ENSRNOG00000016047"; transcript_id "ENSRNOG00000016047_tx_161"; exon_id "5_141060757_141061033_-"; exonnum "15"; txlen "17831";
5	ENSEMBL114_rn	exon	141060757	141061033	2.17850923188702	-	.	gene_id "ENSRNOG00000016047"; transcript_id "ENSRNOG00000016047_tx_165"; exon_id "5_141060757_141061033_-"; exonnum "15"; txlen "17357";
5	ENSEMBL114_rn	exon	141060757	141061033	2.00002891093003	-	.	gene_id "ENSRNOG00000016047"; transcript_id "ENSRNOG00000016047_tx_171"; exon_id "5_141060757_141061033_-"; exonnum "14"; txlen "17705";
5	ENSEMBL114_rn	exon	141060757	141061033	1.99117744482903	-	.	gene_id "ENSRNOG00000016047"; transcript_id "ENSRNOG00000016047_tx_172"; exon_id "5_141060757_141061033_-"; exonnum "14"; txlen "17720";
5	ENSEMBL114_rn	exon	141060757	141061033	1.98696366269234	-	.	gene_id "ENSRNOG00000016047"; transcript_id "ENSRNOG00000016047_tx_173"; exon_id "5_141060757_141061033_-"; exonnum "14"; txlen "17783";
5	ENSEMBL114_rn	exon	141060757	141061033	1.98696366269234	-	.	gene_id "ENSRNOG00000016047"; transcript_id "ENSRNOG00000016047_tx_174"; exon_id "5_141060757_141061033_-"; exonnum "14"; txlen "17750";
5	ENSEMBL114_rn	exon	141060757	141061033	1.98696366269234	-	.	gene_id "ENSRNOG00000016047"; transcript_id "ENSRNOG00000016047_tx_175"; exon_id "5_141060757_141061033_-"; exonnum "14"; txlen "17456";
5	ENSEMBL114_rn	exon	141060757	141061033	1.98696366269234	-	.	gene_id "ENSRNOG00000016047"; transcript_id "ENSRNOG00000016047_tx_176"; exon_id "5_141060757_141061033_-"; exonnum "14"; txlen "17765";
5	ENSEMBL114_rn	exon	141060757	141061033	1.95885833634793	-	.	gene_id "ENSRNOG00000016047"; transcript_id "ENSRNOG00000016047_tx_177"; exon_id "5_141060757_141061033_-"; exonnum "15"; txlen "17753";
5	ENSEMBL114_rn	exon	141060757	141061033	1.95119346937197	-	.	gene_id "ENSRNOG00000016047"; transcript_id "ENSRNOG00000016047_tx_178"; exon_id "5_141060757_141061033_-"; exonnum "14"; txlen "17591";
5	ENSEMBL114_rn	exon	141060757	141061033	1.94644225151279	-	.	gene_id "ENSRNOG00000016047"; transcript_id "ENSRNOG00000016047_tx_179"; exon_id "5_141060757_141061033_-"; exonnum "15"; txlen "17888";
5	ENSEMBL114_rn	exon	141060757	141061033	0.825557375429885	-	.	gene_id "ENSRNOG00000016047"; transcript_id "ENSRNOG00000016047_tx_180"; exon_id "5_141060757_141061033_-"; exonnum "15"; txlen "17879";
5	ENSEMBL114_rn	exon	141060757	141061033	30.3925900656178	-	.	gene_id "ENSRNOG00000016047"; transcript_id "ENSRNOG00000016047_tx_23"; exon_id "5_141060757_141061033_-"; exonnum "14"; txlen "17852";
5	ENSEMBL114_rn	exon	141060757	141061033	27.2371552586045	-	.	gene_id "ENSRNOG00000016047"; transcript_id "ENSRNOG00000016047_tx_24"; exon_id "5_141060757_141061033_-"; exonnum "14"; txlen "17834";
5	ENSEMBL114_rn	exon	141060757	141061033	22.0082814265072	-	.	gene_id "ENSRNOG00000016047"; transcript_id "ENSRNOG00000016047_tx_26"; exon_id "5_141060757_141061033_-"; exonnum "14"; txlen "17789";
5	ENSEMBL114_rn	exon	141060757	141061033	18.9821301533429	-	.	gene_id "ENSRNOG00000016047"; transcript_id "ENSRNOG00000016047_tx_27"; exon_id "5_141060757_141061033_-"; exonnum "14"; txlen "17771";
5	ENSEMBL114_rn	exon	141060757	141061033	12.1024236030721	-	.	gene_id "ENSRNOG00000016047"; transcript_id "ENSRNOG00000016047_tx_45"; exon_id "5_141060757_141061033_-"; exonnum "15"; txlen "17948";
5	ENSEMBL114_rn	exon	141060757	141061033	11.5292095922582	-	.	gene_id "ENSRNOG00000016047"; transcript_id "ENSRNOG00000016047_tx_47"; exon_id "5_141060757_141061033_-"; exonnum "15"; txlen "17930";
5	ENSEMBL114_rn	exon	141060757	141061033	11.4237110875135	-	.	gene_id "ENSRNOG00000016047"; transcript_id "ENSRNOG00000016047_tx_48"; exon_id "5_141060757_141061033_-"; exonnum "15"; txlen "17873";
5	ENSEMBL114_rn	exon	141060757	141061033	10.6764404881394	-	.	gene_id "ENSRNOG00000016047"; transcript_id "ENSRNOG00000016047_tx_49"; exon_id "5_141060757_141061033_-"; exonnum "15"; txlen "17867";
5	ENSEMBL114_rn	exon	141060757	141061033	10.6344902478387	-	.	gene_id "ENSRNOG00000016047"; transcript_id "ENSRNOG00000016047_tx_50"; exon_id "5_141060757_141061033_-"; exonnum "14"; txlen "17728";
5	ENSEMBL114_rn	exon	141060757	141061033	10.2796738494078	-	.	gene_id "ENSRNOG00000016047"; transcript_id "ENSRNOG00000016047_tx_53"; exon_id "5_141060757_141061033_-"; exonnum "14"; txlen "17657";
5	ENSEMBL114_rn	exon	141060757	141061033	9.46940612546593	-	.	gene_id "ENSRNOG00000016047"; transcript_id "ENSRNOG00000016047_tx_56"; exon_id "5_141060757_141061033_-"; exonnum "14"; txlen "17330";
5	ENSEMBL114_rn	exon	141060757	141061033	9.31685329151392	-	.	gene_id "ENSRNOG00000016047"; transcript_id "ENSRNOG00000016047_tx_58"; exon_id "5_141060757_141061033_-"; exonnum "15"; txlen "17885";
5	ENSEMBL114_rn	exon	141060757	141061033	8.8831564101824	-	.	gene_id "ENSRNOG00000016047"; transcript_id "ENSRNOG00000016047_tx_59"; exon_id "5_141060757_141061033_-"; exonnum "14"; txlen "17665";
5	ENSEMBL114_rn	exon	141060757	141061033	8.48129535009754	-	.	gene_id "ENSRNOG00000016047"; transcript_id "ENSRNOG00000016047_tx_61"; exon_id "5_141060757_141061033_-"; exonnum "14"; txlen "17808";
5	ENSEMBL114_rn	exon	141060757	141061033	8.46983151433141	-	.	gene_id "ENSRNOG00000016047"; transcript_id "ENSRNOG00000016047_tx_62"; exon_id "5_141060757_141061033_-"; exonnum "14"; txlen "17525";
5	ENSEMBL114_rn	exon	141060757	141061033	8.3518710756278	-	.	gene_id "ENSRNOG00000016047"; transcript_id "ENSRNOG00000016047_tx_64"; exon_id "5_141060757_141061033_-"; exonnum "15"; txlen "17904";
5	ENSEMBL114_rn	exon	141060757	141061033	8.05453348008432	-	.	gene_id "ENSRNOG00000016047"; transcript_id "ENSRNOG00000016047_tx_67"; exon_id "5_141060757_141061033_-"; exonnum "14"; txlen "17312";
5	ENSEMBL114_rn	exon	141060757	141061033	7.84235840234618	-	.	gene_id "ENSRNOG00000016047"; transcript_id "ENSRNOG00000016047_tx_68"; exon_id "5_141060757_141061033_-"; exonnum "14"; txlen "17639";
5	ENSEMBL114_rn	exon	141060757	141061033	7.76105821727734	-	.	gene_id "ENSRNOG00000016047"; transcript_id "ENSRNOG00000016047_tx_69"; exon_id "5_141060757_141061033_-"; exonnum "14"; txlen "17710";
5	ENSEMBL114_rn	exon	141060757	141061033	7.10376339217767	-	.	gene_id "ENSRNOG00000016047"; transcript_id "ENSRNOG00000016047_tx_71"; exon_id "5_141060757_141061033_-"; exonnum "14"; txlen "17790";
5	ENSEMBL114_rn	exon	141060757	141061033	7.04556783441718	-	.	gene_id "ENSRNOG00000016047"; transcript_id "ENSRNOG00000016047_tx_73"; exon_id "5_141060757_141061033_-"; exonnum "15"; txlen "17546";
5	ENSEMBL114_rn	exon	141060757	141061033	6.98833232438778	-	.	gene_id "ENSRNOG00000016047"; transcript_id "ENSRNOG00000016047_tx_74"; exon_id "5_141060757_141061033_-"; exonnum "15"; txlen "17810";
5	ENSEMBL114_rn	exon	141060757	141061033	6.91793941998719	-	.	gene_id "ENSRNOG00000016047"; transcript_id "ENSRNOG00000016047_tx_75"; exon_id "5_141060757_141061033_-"; exonnum "14"; txlen "17594";
5	ENSEMBL114_rn	exon	141060757	141061033	6.71061444889136	-	.	gene_id "ENSRNOG00000016047"; transcript_id "ENSRNOG00000016047_tx_76"; exon_id "5_141060757_141061033_-"; exonnum "14"; txlen "17647";
5	ENSEMBL114_rn	exon	141060757	141061033	6.60673333374114	-	.	gene_id "ENSRNOG00000016047"; transcript_id "ENSRNOG00000016047_tx_77"; exon_id "5_141060757_141061033_-"; exonnum "14"; txlen "17745";
5	ENSEMBL114_rn	exon	141060757	141061033	6.60673333374114	-	.	gene_id "ENSRNOG00000016047"; transcript_id "ENSRNOG00000016047_tx_78"; exon_id "5_141060757_141061033_-"; exonnum "14"; txlen "17727";
5	ENSEMBL114_rn	exon	141060757	141061033	6.34231569338975	-	.	gene_id "ENSRNOG00000016047"; transcript_id "ENSRNOG00000016047_tx_80"; exon_id "5_141060757_141061033_-"; exonnum "15"; txlen "17886";
5	ENSEMBL114_rn	exon	141060757	141061033	6.29593704434423	-	.	gene_id "ENSRNOG00000016047"; transcript_id "ENSRNOG00000016047_tx_81"; exon_id "5_141060757_141061033_-"; exonnum "14"; txlen "17267";
5	ENSEMBL114_rn	exon	141060757	141061033	6.13521636786394	-	.	gene_id "ENSRNOG00000016047"; transcript_id "ENSRNOG00000016047_tx_82"; exon_id "5_141060757_141061033_-"; exonnum "14"; txlen "17507";
5	ENSEMBL114_rn	exon	141060757	141061033	5.92883405199509	-	.	gene_id "ENSRNOG00000016047"; transcript_id "ENSRNOG00000016047_tx_83"; exon_id "5_141060757_141061033_-"; exonnum "15"; txlen "17841";
5	ENSEMBL114_rn	exon	141060757	141061033	5.85498775253578	-	.	gene_id "ENSRNOG00000016047"; transcript_id "ENSRNOG00000016047_tx_85"; exon_id "5_141060757_141061033_-"; exonnum "14"; txlen "17483";
5	ENSEMBL114_rn	exon	141060757	141061033	5.51644269063377	-	.	gene_id "ENSRNOG00000016047"; transcript_id "ENSRNOG00000016047_tx_90"; exon_id "5_141060757_141061033_-"; exonnum "15"; txlen "17855";
5	ENSEMBL114_rn	exon	141060757	141061033	5.48954837090907	-	.	gene_id "ENSRNOG00000016047"; transcript_id "ENSRNOG00000016047_tx_91"; exon_id "5_141060757_141061033_-"; exonnum "14"; txlen "17576";
5	ENSEMBL114_rn	exon	141060757	141061033	5.37388400157646	-	.	gene_id "ENSRNOG00000016047"; transcript_id "ENSRNOG00000016047_tx_92"; exon_id "5_141060757_141061033_-"; exonnum "15"; txlen "17823";
5	ENSEMBL114_rn	exon	141060757	141061033	5.35917097552045	-	.	gene_id "ENSRNOG00000016047"; transcript_id "ENSRNOG00000016047_tx_93"; exon_id "5_141060757_141061033_-"; exonnum "14"; txlen "17249";
5	ENSEMBL114_rn	exon	141060757	141061033	5.21270145675923	-	.	gene_id "ENSRNOG00000016047"; transcript_id "ENSRNOG00000016047_tx_94"; exon_id "5_141060757_141061033_-"; exonnum "14"; txlen "17345";
5	ENSEMBL114_rn	exon	141060757	141061033	5.10141732590397	-	.	gene_id "ENSRNOG00000016047"; transcript_id "ENSRNOG00000016047_tx_95"; exon_id "5_141060757_141061033_-"; exonnum "14"; txlen "17429";
5	ENSEMBL114_rn	exon	141060757	141061033	5.07572940453673	-	.	gene_id "ENSRNOG00000016047"; transcript_id "ENSRNOG00000016047_tx_96"; exon_id "5_141060757_141061033_-"; exonnum "14"; txlen "17756";
5	ENSEMBL114_rn	exon	141060757	141061033	4.96213967509971	-	.	gene_id "ENSRNOG00000016047"; transcript_id "ENSRNOG00000016047_tx_97"; exon_id "5_141060757_141061033_-"; exonnum "14"; txlen "17672";
5	ENSEMBL114_rn	exon	141060757	141061033	4.73732608449792	-	.	gene_id "ENSRNOG00000016047"; transcript_id "ENSRNOG00000016047_tx_99"; exon_id "5_141060757_141061033_-"; exonnum "15"; txlen "17483";
5	ensembl	exon	141061629	141061783	0	-	.	gene_id "ENSRNOG00000016047"; gene_version "9"; transcript_id "ENSRNOT00000103325"; transcript_version "2"; exon_number "14"; gene_name "Macf1"; gene_source "ensembl"; gene_biotype "protein_coding"; transcript_name "Macf1-207"; transcript_source "ensembl"; transcript_biotype "protein_coding"; exon_id "ENSRNOE00000511482"; exon_version "1";
5	ensembl	CDS	141061629	141061783	0	-	0	gene_id "ENSRNOG00000016047"; gene_version "9"; transcript_id "ENSRNOT00000103325"; transcript_version "2"; exon_number "14"; gene_name "Macf1"; gene_source "ensembl"; gene_biotype "protein_coding"; transcript_name "Macf1-207"; transcript_source "ensembl"; transcript_biotype "protein_coding"; protein_id "ENSRNOP00000077375"; protein_version "1";
5	ensembl	exon	141061629	141061783	0	-	.	gene_id "ENSRNOG00000016047"; gene_version "9"; transcript_id "ENSRNOT00000101846"; transcript_version "2"; exon_number "14"; gene_name "Macf1"; gene_source "ensembl"; gene_biotype "protein_coding"; transcript_name "Macf1-206"; transcript_source "ensembl"; transcript_biotype "protein_coding"; exon_id "ENSRNOE00000511482"; exon_version "1";
5	ensembl	CDS	141061629	141061783	0	-	0	gene_id "ENSRNOG00000016047"; gene_version "9"; transcript_id "ENSRNOT00000101846"; transcript_version "2"; exon_number "14"; gene_name "Macf1"; gene_source "ensembl"; gene_biotype "protein_coding"; transcript_name "Macf1-206"; transcript_source "ensembl"; transcript_biotype "protein_coding"; protein_id "ENSRNOP00000084588"; protein_version "2";
5	ensembl	exon	141061629	141061783	0	-	.	gene_id "ENSRNOG00000016047"; gene_version "9"; transcript_id "ENSRNOT00000081482"; transcript_version "3"; exon_number "13"; gene_name "Macf1"; gene_source "ensembl"; gene_biotype "protein_coding"; transcript_name "Macf1-202"; transcript_source "ensembl"; transcript_biotype "protein_coding"; exon_id "ENSRNOE00000511482"; exon_version "1";
5	ensembl	CDS	141061629	141061783	0	-	0	gene_id "ENSRNOG00000016047"; gene_version "9"; transcript_id "ENSRNOT00000081482"; transcript_version "3"; exon_number "13"; gene_name "Macf1"; gene_source "ensembl"; gene_biotype "protein_coding"; transcript_name "Macf1-202"; transcript_source "ensembl"; transcript_biotype "protein_coding"; protein_id "ENSRNOP00000075119"; protein_version "3";
5	ensembl	exon	141061629	141061783	0	-	.	gene_id "ENSRNOG00000016047"; gene_version "9"; transcript_id "ENSRNOT00000120102"; transcript_version "2"; exon_number "14"; gene_name "Macf1"; gene_source "ensembl"; gene_biotype "protein_coding"; transcript_name "Macf1-210"; transcript_source "ensembl"; transcript_biotype "protein_coding"; exon_id "ENSRNOE00000511482"; exon_version "1";
5	ensembl	CDS	141061629	141061783	0	-	0	gene_id "ENSRNOG00000016047"; gene_version "9"; transcript_id "ENSRNOT00000120102"; transcript_version "2"; exon_number "14"; gene_name "Macf1"; gene_source "ensembl"; gene_biotype "protein_coding"; transcript_name "Macf1-210"; transcript_source "ensembl"; transcript_biotype "protein_coding"; protein_id "ENSRNOP00000088940"; protein_version "2";
5	ensembl	exon	141061629	141061783	0	-	.	gene_id "ENSRNOG00000016047"; gene_version "9"; transcript_id "ENSRNOT00000045400"; transcript_version "7"; exon_number "15"; gene_name "Macf1"; gene_source "ensembl"; gene_biotype "protein_coding"; transcript_name "Macf1-201"; transcript_source "ensembl"; transcript_biotype "protein_coding"; exon_id "ENSRNOE00000511482"; exon_version "1"; tag "Ensembl_canonical";
5	ensembl	CDS	141061629	141061783	0	-	0	gene_id "ENSRNOG00000016047"; gene_version "9"; transcript_id "ENSRNOT00000045400"; transcript_version "7"; exon_number "15"; gene_name "Macf1"; gene_source "ensembl"; gene_biotype "protein_coding"; transcript_name "Macf1-201"; transcript_source "ensembl"; transcript_biotype "protein_coding"; protein_id "ENSRNOP00000041065"; protein_version "7"; tag "Ensembl_canonical";
5	ensembl	exon	141061629	141061783	0	-	.	gene_id "ENSRNOG00000016047"; gene_version "9"; transcript_id "ENSRNOT00000113796"; transcript_version "2"; exon_number "15"; gene_name "Macf1"; gene_source "ensembl"; gene_biotype "protein_coding"; transcript_name "Macf1-209"; transcript_source "ensembl"; transcript_biotype "protein_coding"; exon_id "ENSRNOE00000511482"; exon_version "1";
5	ensembl	CDS	141061629	141061783	0	-	0	gene_id "ENSRNOG00000016047"; gene_version "9"; transcript_id "ENSRNOT00000113796"; transcript_version "2"; exon_number "15"; gene_name "Macf1"; gene_source "ensembl"; gene_biotype "protein_coding"; transcript_name "Macf1-209"; transcript_source "ensembl"; transcript_biotype "protein_coding"; protein_id "ENSRNOP00000095347"; protein_version "2";
5	ensembl	exon	141061629	141061783	0	-	.	gene_id "ENSRNOG00000016047"; gene_version "9"; transcript_id "ENSRNOT00000091828"; transcript_version "3"; exon_number "14"; gene_name "Macf1"; gene_source "ensembl"; gene_biotype "protein_coding"; transcript_name "Macf1-204"; transcript_source "ensembl"; transcript_biotype "protein_coding"; exon_id "ENSRNOE00000511482"; exon_version "1";
5	ensembl	CDS	141061629	141061783	0	-	0	gene_id "ENSRNOG00000016047"; gene_version "9"; transcript_id "ENSRNOT00000091828"; transcript_version "3"; exon_number "14"; gene_name "Macf1"; gene_source "ensembl"; gene_biotype "protein_coding"; transcript_name "Macf1-204"; transcript_source "ensembl"; transcript_biotype "protein_coding"; protein_id "ENSRNOP00000069001"; protein_version "3";
5	ensembl	exon	141061629	141061783	0	-	.	gene_id "ENSRNOG00000016047"; gene_version "9"; transcript_id "ENSRNOT00000104350"; transcript_version "2"; exon_number "14"; gene_name "Macf1"; gene_source "ensembl"; gene_biotype "protein_coding"; transcript_name "Macf1-208"; transcript_source "ensembl"; transcript_biotype "protein_coding"; exon_id "ENSRNOE00000511482"; exon_version "1";
5	ensembl	CDS	141061629	141061783	0	-	0	gene_id "ENSRNOG00000016047"; gene_version "9"; transcript_id "ENSRNOT00000104350"; transcript_version "2"; exon_number "14"; gene_name "Macf1"; gene_source "ensembl"; gene_biotype "protein_coding"; transcript_name "Macf1-208"; transcript_source "ensembl"; transcript_biotype "protein_coding"; protein_id "ENSRNOP00000096978"; protein_version "2";
5	ensembl	exon	141061629	141061783	0	-	.	gene_id "ENSRNOG00000016047"; gene_version "9"; transcript_id "ENSRNOT00000084109"; transcript_version "3"; exon_number "14"; gene_name "Macf1"; gene_source "ensembl"; gene_biotype "protein_coding"; transcript_name "Macf1-203"; transcript_source "ensembl"; transcript_biotype "protein_coding"; exon_id "ENSRNOE00000511482"; exon_version "1";
5	ensembl	CDS	141061629	141061783	0	-	0	gene_id "ENSRNOG00000016047"; gene_version "9"; transcript_id "ENSRNOT00000084109"; transcript_version "3"; exon_number "14"; gene_name "Macf1"; gene_source "ensembl"; gene_biotype "protein_coding"; transcript_name "Macf1-203"; transcript_source "ensembl"; transcript_biotype "protein_coding"; protein_id "ENSRNOP00000069807"; protein_version "2";
5	ensembl	exon	141061629	141061783	0	-	.	gene_id "ENSRNOG00000016047"; gene_version "9"; transcript_id "ENSRNOT00000099669"; transcript_version "2"; exon_number "14"; gene_name "Macf1"; gene_source "ensembl"; gene_biotype "protein_coding"; transcript_name "Macf1-205"; transcript_source "ensembl"; transcript_biotype "protein_coding"; exon_id "ENSRNOE00000511482"; exon_version "1";
5	ensembl	CDS	141061629	141061783	0	-	0	gene_id "ENSRNOG00000016047"; gene_version "9"; transcript_id "ENSRNOT00000099669"; transcript_version "2"; exon_number "14"; gene_name "Macf1"; gene_source "ensembl"; gene_biotype "protein_coding"; transcript_name "Macf1-205"; transcript_source "ensembl"; transcript_biotype "protein_coding"; protein_id "ENSRNOP00000082051"; protein_version "1";
5	ENSEMBL114_rn	exon	141061629	141061783	4.28253626370583	-	.	gene_id "ENSRNOG00000016047"; transcript_id "ENSRNOG00000016047_tx_103"; exon_id "5_141061629_141061783_-"; exonnum "13"; txlen "17462";
5	ENSEMBL114_rn	exon	141061629	141061783	4.23527742918769	-	.	gene_id "ENSRNOG00000016047"; transcript_id "ENSRNOG00000016047_tx_104"; exon_id "5_141061629_141061783_-"; exonnum "15"; txlen "17969";
5	ENSEMBL114_rn	exon	141061629	141061783	4.20261156910524	-	.	gene_id "ENSRNOG00000016047"; transcript_id "ENSRNOG00000016047_tx_106"; exon_id "5_141061629_141061783_-"; exonnum "14"; txlen "17824";
5	ENSEMBL114_rn	exon	141061629	141061783	4.09598992764523	-	.	gene_id "ENSRNOG00000016047"; transcript_id "ENSRNOG00000016047_tx_107"; exon_id "5_141061629_141061783_-"; exonnum "13"; txlen "17810";
5	ENSEMBL114_rn	exon	141061629	141061783	4.09598992764523	-	.	gene_id "ENSRNOG00000016047"; transcript_id "ENSRNOG00000016047_tx_108"; exon_id "5_141061629_141061783_-"; exonnum "13"; txlen "17465";
5	ENSEMBL114_rn	exon	141061629	141061783	4.09598992764523	-	.	gene_id "ENSRNOG00000016047"; transcript_id "ENSRNOG00000016047_tx_109"; exon_id "5_141061629_141061783_-"; exonnum "13"; txlen "17792";
5	ENSEMBL114_rn	exon	141061629	141061783	4.0661970110568	-	.	gene_id "ENSRNOG00000016047"; transcript_id "ENSRNOG00000016047_tx_111"; exon_id "5_141061629_141061783_-"; exonnum "13"; txlen "17654";
5	ENSEMBL114_rn	exon	141061629	141061783	4.06095128351927	-	.	gene_id "ENSRNOG00000016047"; transcript_id "ENSRNOG00000016047_tx_112"; exon_id "5_141061629_141061783_-"; exonnum "13"; txlen "17693";
5	ENSEMBL114_rn	exon	141061629	141061783	3.65480444226588	-	.	gene_id "ENSRNOG00000016047"; transcript_id "ENSRNOG00000016047_tx_119"; exon_id "5_141061629_141061783_-"; exonnum "14"; txlen "17806";
5	ENSEMBL114_rn	exon	141061629	141061783	3.49872903195791	-	.	gene_id "ENSRNOG00000016047"; transcript_id "ENSRNOG00000016047_tx_121"; exon_id "5_141061629_141061783_-"; exonnum "14"; txlen "17761";
5	ENSEMBL114_rn	exon	141061629	141061783	3.49872903195791	-	.	gene_id "ENSRNOG00000016047"; transcript_id "ENSRNOG00000016047_tx_122"; exon_id "5_141061629_141061783_-"; exonnum "14"; txlen "17743";
5	ENSEMBL114_rn	exon	141061629	141061783	3.30524462794563	-	.	gene_id "ENSRNOG00000016047"; transcript_id "ENSRNOG00000016047_tx_123"; exon_id "5_141061629_141061783_-"; exonnum "14"; txlen "17792";
5	ENSEMBL114_rn	exon	141061629	141061783	3.30180928243838	-	.	gene_id "ENSRNOG00000016047"; transcript_id "ENSRNOG00000016047_tx_124"; exon_id "5_141061629_141061783_-"; exonnum "14"; txlen "17528";
5	ENSEMBL114_rn	exon	141061629	141061783	3.28419132137286	-	.	gene_id "ENSRNOG00000016047"; transcript_id "ENSRNOG00000016047_tx_125"; exon_id "5_141061629_141061783_-"; exonnum "13"; txlen "17738";
5	ENSEMBL114_rn	exon	141061629	141061783	3.23298189886472	-	.	gene_id "ENSRNOG00000016047"; transcript_id "ENSRNOG00000016047_tx_127"; exon_id "5_141061629_141061783_-"; exonnum "14"; txlen "17777";
5	ENSEMBL114_rn	exon	141061629	141061783	3.18946343952617	-	.	gene_id "ENSRNOG00000016047"; transcript_id "ENSRNOG00000016047_tx_128"; exon_id "5_141061629_141061783_-"; exonnum "14"; txlen "17504";
5	ENSEMBL114_rn	exon	141061629	141061783	3.08569110743012	-	.	gene_id "ENSRNOG00000016047"; transcript_id "ENSRNOG00000016047_tx_129"; exon_id "5_141061629_141061783_-"; exonnum "13"; txlen "17768";
5	ENSEMBL114_rn	exon	141061629	141061783	2.96094827399521	-	.	gene_id "ENSRNOG00000016047"; transcript_id "ENSRNOG00000016047_tx_131"; exon_id "5_141061629_141061783_-"; exonnum "13"; txlen "17441";
5	ENSEMBL114_rn	exon	141061629	141061783	2.93006197074711	-	.	gene_id "ENSRNOG00000016047"; transcript_id "ENSRNOG00000016047_tx_132"; exon_id "5_141061629_141061783_-"; exonnum "14"; txlen "17957";
5	ENSEMBL114_rn	exon	141061629	141061783	2.87746387874068	-	.	gene_id "ENSRNOG00000016047"; transcript_id "ENSRNOG00000016047_tx_133"; exon_id "5_141061629_141061783_-"; exonnum "13"; txlen "17423";
5	ENSEMBL114_rn	exon	141061629	141061783	2.84761384743831	-	.	gene_id "ENSRNOG00000016047"; transcript_id "ENSRNOG00000016047_tx_134"; exon_id "5_141061629_141061783_-"; exonnum "13"; txlen "17411";
5	ENSEMBL114_rn	exon	141061629	141061783	2.77159332165435	-	.	gene_id "ENSRNOG00000016047"; transcript_id "ENSRNOG00000016047_tx_136"; exon_id "5_141061629_141061783_-"; exonnum "14"; txlen "17441";
5	ENSEMBL114_rn	exon	141061629	141061783	2.60867345394873	-	.	gene_id "ENSRNOG00000016047"; transcript_id "ENSRNOG00000016047_tx_145"; exon_id "5_141061629_141061783_-"; exonnum "14"; txlen "17722";
5	ENSEMBL114_rn	exon	141061629	141061783	2.59144762786019	-	.	gene_id "ENSRNOG00000016047"; transcript_id "ENSRNOG00000016047_tx_146"; exon_id "5_141061629_141061783_-"; exonnum "13"; txlen "17327";
5	ENSEMBL114_rn	exon	141061629	141061783	2.53054415340901	-	.	gene_id "ENSRNOG00000016047"; transcript_id "ENSRNOG00000016047_tx_151"; exon_id "5_141061629_141061783_-"; exonnum "14"; txlen "17395";
5	ENSEMBL114_rn	exon	141061629	141061783	2.52847605213078	-	.	gene_id "ENSRNOG00000016047"; transcript_id "ENSRNOG00000016047_tx_152"; exon_id "5_141061629_141061783_-"; exonnum "13"; txlen "17420";
5	ENSEMBL114_rn	exon	141061629	141061783	2.52847605213078	-	.	gene_id "ENSRNOG00000016047"; transcript_id "ENSRNOG00000016047_tx_153"; exon_id "5_141061629_141061783_-"; exonnum "13"; txlen "17747";
5	ENSEMBL114_rn	exon	141061629	141061783	2.43525843031779	-	.	gene_id "ENSRNOG00000016047"; transcript_id "ENSRNOG00000016047_tx_155"; exon_id "5_141061629_141061783_-"; exonnum "14"; txlen "17684";
5	ENSEMBL114_rn	exon	141061629	141061783	2.38141078978612	-	.	gene_id "ENSRNOG00000016047"; transcript_id "ENSRNOG00000016047_tx_156"; exon_id "5_141061629_141061783_-"; exonnum "13"; txlen "17366";
5	ENSEMBL114_rn	exon	141061629	141061783	2.37605084938885	-	.	gene_id "ENSRNOG00000016047"; transcript_id "ENSRNOG00000016047_tx_157"; exon_id "5_141061629_141061783_-"; exonnum "13"; txlen "17609";
5	ENSEMBL114_rn	exon	141061629	141061783	2.27350257244811	-	.	gene_id "ENSRNOG00000016047"; transcript_id "ENSRNOG00000016047_tx_161"; exon_id "5_141061629_141061783_-"; exonnum "14"; txlen "17831";
5	ENSEMBL114_rn	exon	141061629	141061783	2.17850923188702	-	.	gene_id "ENSRNOG00000016047"; transcript_id "ENSRNOG00000016047_tx_165"; exon_id "5_141061629_141061783_-"; exonnum "14"; txlen "17357";
5	ENSEMBL114_rn	exon	141061629	141061783	2.00002891093003	-	.	gene_id "ENSRNOG00000016047"; transcript_id "ENSRNOG00000016047_tx_171"; exon_id "5_141061629_141061783_-"; exonnum "13"; txlen "17705";
5	ENSEMBL114_rn	exon	141061629	141061783	1.99117744482903	-	.	gene_id "ENSRNOG00000016047"; transcript_id "ENSRNOG00000016047_tx_172"; exon_id "5_141061629_141061783_-"; exonnum "13"; txlen "17720";
5	ENSEMBL114_rn	exon	141061629	141061783	1.98696366269234	-	.	gene_id "ENSRNOG00000016047"; transcript_id "ENSRNOG00000016047_tx_173"; exon_id "5_141061629_141061783_-"; exonnum "13"; txlen "17783";
5	ENSEMBL114_rn	exon	141061629	141061783	1.98696366269234	-	.	gene_id "ENSRNOG00000016047"; transcript_id "ENSRNOG00000016047_tx_174"; exon_id "5_141061629_141061783_-"; exonnum "13"; txlen "17750";
5	ENSEMBL114_rn	exon	141061629	141061783	1.98696366269234	-	.	gene_id "ENSRNOG00000016047"; transcript_id "ENSRNOG00000016047_tx_175"; exon_id "5_141061629_141061783_-"; exonnum "13"; txlen "17456";
5	ENSEMBL114_rn	exon	141061629	141061783	1.98696366269234	-	.	gene_id "ENSRNOG00000016047"; transcript_id "ENSRNOG00000016047_tx_176"; exon_id "5_141061629_141061783_-"; exonnum "13"; txlen "17765";
5	ENSEMBL114_rn	exon	141061629	141061783	1.95885833634793	-	.	gene_id "ENSRNOG00000016047"; transcript_id "ENSRNOG00000016047_tx_177"; exon_id "5_141061629_141061783_-"; exonnum "14"; txlen "17753";
5	ENSEMBL114_rn	exon	141061629	141061783	1.95119346937197	-	.	gene_id "ENSRNOG00000016047"; transcript_id "ENSRNOG00000016047_tx_178"; exon_id "5_141061629_141061783_-"; exonnum "13"; txlen "17591";
5	ENSEMBL114_rn	exon	141061629	141061783	1.94644225151279	-	.	gene_id "ENSRNOG00000016047"; transcript_id "ENSRNOG00000016047_tx_179"; exon_id "5_141061629_141061783_-"; exonnum "14"; txlen "17888";
5	ENSEMBL114_rn	exon	141061629	141061783	0.825557375429885	-	.	gene_id "ENSRNOG00000016047"; transcript_id "ENSRNOG00000016047_tx_180"; exon_id "5_141061629_141061783_-"; exonnum "14"; txlen "17879";
5	ENSEMBL114_rn	exon	141061629	141061783	30.3925900656178	-	.	gene_id "ENSRNOG00000016047"; transcript_id "ENSRNOG00000016047_tx_23"; exon_id "5_141061629_141061783_-"; exonnum "13"; txlen "17852";
5	ENSEMBL114_rn	exon	141061629	141061783	27.2371552586045	-	.	gene_id "ENSRNOG00000016047"; transcript_id "ENSRNOG00000016047_tx_24"; exon_id "5_141061629_141061783_-"; exonnum "13"; txlen "17834";
5	ENSEMBL114_rn	exon	141061629	141061783	22.0082814265072	-	.	gene_id "ENSRNOG00000016047"; transcript_id "ENSRNOG00000016047_tx_26"; exon_id "5_141061629_141061783_-"; exonnum "13"; txlen "17789";
5	ENSEMBL114_rn	exon	141061629	141061783	18.9821301533429	-	.	gene_id "ENSRNOG00000016047"; transcript_id "ENSRNOG00000016047_tx_27"; exon_id "5_141061629_141061783_-"; exonnum "13"; txlen "17771";
5	ENSEMBL114_rn	exon	141061629	141061783	12.1024236030721	-	.	gene_id "ENSRNOG00000016047"; transcript_id "ENSRNOG00000016047_tx_45"; exon_id "5_141061629_141061783_-"; exonnum "14"; txlen "17948";
5	ENSEMBL114_rn	exon	141061629	141061783	11.5292095922582	-	.	gene_id "ENSRNOG00000016047"; transcript_id "ENSRNOG00000016047_tx_47"; exon_id "5_141061629_141061783_-"; exonnum "14"; txlen "17930";
5	ENSEMBL114_rn	exon	141061629	141061783	11.4237110875135	-	.	gene_id "ENSRNOG00000016047"; transcript_id "ENSRNOG00000016047_tx_48"; exon_id "5_141061629_141061783_-"; exonnum "14"; txlen "17873";
5	ENSEMBL114_rn	exon	141061629	141061783	10.6764404881394	-	.	gene_id "ENSRNOG00000016047"; transcript_id "ENSRNOG00000016047_tx_49"; exon_id "5_141061629_141061783_-"; exonnum "14"; txlen "17867";
5	ENSEMBL114_rn	exon	141061629	141061783	10.6344902478387	-	.	gene_id "ENSRNOG00000016047"; transcript_id "ENSRNOG00000016047_tx_50"; exon_id "5_141061629_141061783_-"; exonnum "13"; txlen "17728";
5	ENSEMBL114_rn	exon	141061629	141061783	10.2796738494078	-	.	gene_id "ENSRNOG00000016047"; transcript_id "ENSRNOG00000016047_tx_53"; exon_id "5_141061629_141061783_-"; exonnum "13"; txlen "17657";
5	ENSEMBL114_rn	exon	141061629	141061783	9.46940612546593	-	.	gene_id "ENSRNOG00000016047"; transcript_id "ENSRNOG00000016047_tx_56"; exon_id "5_141061629_141061783_-"; exonnum "13"; txlen "17330";
5	ENSEMBL114_rn	exon	141061629	141061783	9.31685329151392	-	.	gene_id "ENSRNOG00000016047"; transcript_id "ENSRNOG00000016047_tx_58"; exon_id "5_141061629_141061783_-"; exonnum "14"; txlen "17885";
5	ENSEMBL114_rn	exon	141061629	141061783	8.8831564101824	-	.	gene_id "ENSRNOG00000016047"; transcript_id "ENSRNOG00000016047_tx_59"; exon_id "5_141061629_141061783_-"; exonnum "13"; txlen "17665";
5	ENSEMBL114_rn	exon	141061629	141061783	8.48129535009754	-	.	gene_id "ENSRNOG00000016047"; transcript_id "ENSRNOG00000016047_tx_61"; exon_id "5_141061629_141061783_-"; exonnum "13"; txlen "17808";
5	ENSEMBL114_rn	exon	141061629	141061783	8.46983151433141	-	.	gene_id "ENSRNOG00000016047"; transcript_id "ENSRNOG00000016047_tx_62"; exon_id "5_141061629_141061783_-"; exonnum "13"; txlen "17525";
5	ENSEMBL114_rn	exon	141061629	141061783	8.3518710756278	-	.	gene_id "ENSRNOG00000016047"; transcript_id "ENSRNOG00000016047_tx_64"; exon_id "5_141061629_141061783_-"; exonnum "14"; txlen "17904";
5	ENSEMBL114_rn	exon	141061629	141061783	8.05453348008432	-	.	gene_id "ENSRNOG00000016047"; transcript_id "ENSRNOG00000016047_tx_67"; exon_id "5_141061629_141061783_-"; exonnum "13"; txlen "17312";
5	ENSEMBL114_rn	exon	141061629	141061783	7.84235840234618	-	.	gene_id "ENSRNOG00000016047"; transcript_id "ENSRNOG00000016047_tx_68"; exon_id "5_141061629_141061783_-"; exonnum "13"; txlen "17639";
5	ENSEMBL114_rn	exon	141061629	141061783	7.76105821727734	-	.	gene_id "ENSRNOG00000016047"; transcript_id "ENSRNOG00000016047_tx_69"; exon_id "5_141061629_141061783_-"; exonnum "13"; txlen "17710";
5	ENSEMBL114_rn	exon	141061629	141061783	7.10376339217767	-	.	gene_id "ENSRNOG00000016047"; transcript_id "ENSRNOG00000016047_tx_71"; exon_id "5_141061629_141061783_-"; exonnum "13"; txlen "17790";
5	ENSEMBL114_rn	exon	141061629	141061783	7.04556783441718	-	.	gene_id "ENSRNOG00000016047"; transcript_id "ENSRNOG00000016047_tx_73"; exon_id "5_141061629_141061783_-"; exonnum "14"; txlen "17546";
5	ENSEMBL114_rn	exon	141061629	141061783	6.98833232438778	-	.	gene_id "ENSRNOG00000016047"; transcript_id "ENSRNOG00000016047_tx_74"; exon_id "5_141061629_141061783_-"; exonnum "14"; txlen "17810";
5	ENSEMBL114_rn	exon	141061629	141061783	6.91793941998719	-	.	gene_id "ENSRNOG00000016047"; transcript_id "ENSRNOG00000016047_tx_75"; exon_id "5_141061629_141061783_-"; exonnum "13"; txlen "17594";
5	ENSEMBL114_rn	exon	141061629	141061783	6.71061444889136	-	.	gene_id "ENSRNOG00000016047"; transcript_id "ENSRNOG00000016047_tx_76"; exon_id "5_141061629_141061783_-"; exonnum "13"; txlen "17647";
5	ENSEMBL114_rn	exon	141061629	141061783	6.60673333374114	-	.	gene_id "ENSRNOG00000016047"; transcript_id "ENSRNOG00000016047_tx_77"; exon_id "5_141061629_141061783_-"; exonnum "13"; txlen "17745";
5	ENSEMBL114_rn	exon	141061629	141061783	6.60673333374114	-	.	gene_id "ENSRNOG00000016047"; transcript_id "ENSRNOG00000016047_tx_78"; exon_id "5_141061629_141061783_-"; exonnum "13"; txlen "17727";
5	ENSEMBL114_rn	exon	141061629	141061783	6.34231569338975	-	.	gene_id "ENSRNOG00000016047"; transcript_id "ENSRNOG00000016047_tx_80"; exon_id "5_141061629_141061783_-"; exonnum "14"; txlen "17886";
5	ENSEMBL114_rn	exon	141061629	141061783	6.29593704434423	-	.	gene_id "ENSRNOG00000016047"; transcript_id "ENSRNOG00000016047_tx_81"; exon_id "5_141061629_141061783_-"; exonnum "13"; txlen "17267";
5	ENSEMBL114_rn	exon	141061629	141061783	6.13521636786394	-	.	gene_id "ENSRNOG00000016047"; transcript_id "ENSRNOG00000016047_tx_82"; exon_id "5_141061629_141061783_-"; exonnum "13"; txlen "17507";
5	ENSEMBL114_rn	exon	141061629	141061783	5.92883405199509	-	.	gene_id "ENSRNOG00000016047"; transcript_id "ENSRNOG00000016047_tx_83"; exon_id "5_141061629_141061783_-"; exonnum "14"; txlen "17841";
5	ENSEMBL114_rn	exon	141061629	141061783	5.85498775253578	-	.	gene_id "ENSRNOG00000016047"; transcript_id "ENSRNOG00000016047_tx_85"; exon_id "5_141061629_141061783_-"; exonnum "13"; txlen "17483";
5	ENSEMBL114_rn	exon	141061629	141061783	5.51644269063377	-	.	gene_id "ENSRNOG00000016047"; transcript_id "ENSRNOG00000016047_tx_90"; exon_id "5_141061629_141061783_-"; exonnum "14"; txlen "17855";
5	ENSEMBL114_rn	exon	141061629	141061783	5.48954837090907	-	.	gene_id "ENSRNOG00000016047"; transcript_id "ENSRNOG00000016047_tx_91"; exon_id "5_141061629_141061783_-"; exonnum "13"; txlen "17576";
5	ENSEMBL114_rn	exon	141061629	141061783	5.37388400157646	-	.	gene_id "ENSRNOG00000016047"; transcript_id "ENSRNOG00000016047_tx_92"; exon_id "5_141061629_141061783_-"; exonnum "14"; txlen "17823";
5	ENSEMBL114_rn	exon	141061629	141061783	5.35917097552045	-	.	gene_id "ENSRNOG00000016047"; transcript_id "ENSRNOG00000016047_tx_93"; exon_id "5_141061629_141061783_-"; exonnum "13"; txlen "17249";
5	ENSEMBL114_rn	exon	141061629	141061783	5.21270145675923	-	.	gene_id "ENSRNOG00000016047"; transcript_id "ENSRNOG00000016047_tx_94"; exon_id "5_141061629_141061783_-"; exonnum "13"; txlen "17345";
5	ENSEMBL114_rn	exon	141061629	141061783	5.10141732590397	-	.	gene_id "ENSRNOG00000016047"; transcript_id "ENSRNOG00000016047_tx_95"; exon_id "5_141061629_141061783_-"; exonnum "13"; txlen "17429";
5	ENSEMBL114_rn	exon	141061629	141061783	5.07572940453673	-	.	gene_id "ENSRNOG00000016047"; transcript_id "ENSRNOG00000016047_tx_96"; exon_id "5_141061629_141061783_-"; exonnum "13"; txlen "17756";
5	ENSEMBL114_rn	exon	141061629	141061783	4.96213967509971	-	.	gene_id "ENSRNOG00000016047"; transcript_id "ENSRNOG00000016047_tx_97"; exon_id "5_141061629_141061783_-"; exonnum "13"; txlen "17672";
5	ENSEMBL114_rn	exon	141061629	141061783	4.73732608449792	-	.	gene_id "ENSRNOG00000016047"; transcript_id "ENSRNOG00000016047_tx_99"; exon_id "5_141061629_141061783_-"; exonnum "14"; txlen "17483";
5	ensembl	exon	141061974	141062067	0	-	.	gene_id "ENSRNOG00000016047"; gene_version "9"; transcript_id "ENSRNOT00000103325"; transcript_version "2"; exon_number "13"; gene_name "Macf1"; gene_source "ensembl"; gene_biotype "protein_coding"; transcript_name "Macf1-207"; transcript_source "ensembl"; transcript_biotype "protein_coding"; exon_id "ENSRNOE00000476065"; exon_version "1";
5	ensembl	CDS	141061974	141062067	0	-	1	gene_id "ENSRNOG00000016047"; gene_version "9"; transcript_id "ENSRNOT00000103325"; transcript_version "2"; exon_number "13"; gene_name "Macf1"; gene_source "ensembl"; gene_biotype "protein_coding"; transcript_name "Macf1-207"; transcript_source "ensembl"; transcript_biotype "protein_coding"; protein_id "ENSRNOP00000077375"; protein_version "1";
5	ensembl	exon	141061974	141062067	0	-	.	gene_id "ENSRNOG00000016047"; gene_version "9"; transcript_id "ENSRNOT00000101846"; transcript_version "2"; exon_number "13"; gene_name "Macf1"; gene_source "ensembl"; gene_biotype "protein_coding"; transcript_name "Macf1-206"; transcript_source "ensembl"; transcript_biotype "protein_coding"; exon_id "ENSRNOE00000476065"; exon_version "1";
5	ensembl	CDS	141061974	141062067	0	-	1	gene_id "ENSRNOG00000016047"; gene_version "9"; transcript_id "ENSRNOT00000101846"; transcript_version "2"; exon_number "13"; gene_name "Macf1"; gene_source "ensembl"; gene_biotype "protein_coding"; transcript_name "Macf1-206"; transcript_source "ensembl"; transcript_biotype "protein_coding"; protein_id "ENSRNOP00000084588"; protein_version "2";
5	ensembl	exon	141061974	141062067	0	-	.	gene_id "ENSRNOG00000016047"; gene_version "9"; transcript_id "ENSRNOT00000081482"; transcript_version "3"; exon_number "12"; gene_name "Macf1"; gene_source "ensembl"; gene_biotype "protein_coding"; transcript_name "Macf1-202"; transcript_source "ensembl"; transcript_biotype "protein_coding"; exon_id "ENSRNOE00000476065"; exon_version "1";
5	ensembl	CDS	141061974	141062067	0	-	1	gene_id "ENSRNOG00000016047"; gene_version "9"; transcript_id "ENSRNOT00000081482"; transcript_version "3"; exon_number "12"; gene_name "Macf1"; gene_source "ensembl"; gene_biotype "protein_coding"; transcript_name "Macf1-202"; transcript_source "ensembl"; transcript_biotype "protein_coding"; protein_id "ENSRNOP00000075119"; protein_version "3";
5	ensembl	exon	141061974	141062067	0	-	.	gene_id "ENSRNOG00000016047"; gene_version "9"; transcript_id "ENSRNOT00000120102"; transcript_version "2"; exon_number "13"; gene_name "Macf1"; gene_source "ensembl"; gene_biotype "protein_coding"; transcript_name "Macf1-210"; transcript_source "ensembl"; transcript_biotype "protein_coding"; exon_id "ENSRNOE00000476065"; exon_version "1";
5	ensembl	CDS	141061974	141062067	0	-	1	gene_id "ENSRNOG00000016047"; gene_version "9"; transcript_id "ENSRNOT00000120102"; transcript_version "2"; exon_number "13"; gene_name "Macf1"; gene_source "ensembl"; gene_biotype "protein_coding"; transcript_name "Macf1-210"; transcript_source "ensembl"; transcript_biotype "protein_coding"; protein_id "ENSRNOP00000088940"; protein_version "2";
5	ensembl	exon	141061974	141062067	0	-	.	gene_id "ENSRNOG00000016047"; gene_version "9"; transcript_id "ENSRNOT00000045400"; transcript_version "7"; exon_number "14"; gene_name "Macf1"; gene_source "ensembl"; gene_biotype "protein_coding"; transcript_name "Macf1-201"; transcript_source "ensembl"; transcript_biotype "protein_coding"; exon_id "ENSRNOE00000476065"; exon_version "1"; tag "Ensembl_canonical";
5	ensembl	CDS	141061974	141062067	0	-	1	gene_id "ENSRNOG00000016047"; gene_version "9"; transcript_id "ENSRNOT00000045400"; transcript_version "7"; exon_number "14"; gene_name "Macf1"; gene_source "ensembl"; gene_biotype "protein_coding"; transcript_name "Macf1-201"; transcript_source "ensembl"; transcript_biotype "protein_coding"; protein_id "ENSRNOP00000041065"; protein_version "7"; tag "Ensembl_canonical";
5	ensembl	exon	141061974	141062067	0	-	.	gene_id "ENSRNOG00000016047"; gene_version "9"; transcript_id "ENSRNOT00000113796"; transcript_version "2"; exon_number "14"; gene_name "Macf1"; gene_source "ensembl"; gene_biotype "protein_coding"; transcript_name "Macf1-209"; transcript_source "ensembl"; transcript_biotype "protein_coding"; exon_id "ENSRNOE00000476065"; exon_version "1";
5	ensembl	CDS	141061974	141062067	0	-	1	gene_id "ENSRNOG00000016047"; gene_version "9"; transcript_id "ENSRNOT00000113796"; transcript_version "2"; exon_number "14"; gene_name "Macf1"; gene_source "ensembl"; gene_biotype "protein_coding"; transcript_name "Macf1-209"; transcript_source "ensembl"; transcript_biotype "protein_coding"; protein_id "ENSRNOP00000095347"; protein_version "2";
5	ensembl	exon	141061974	141062067	0	-	.	gene_id "ENSRNOG00000016047"; gene_version "9"; transcript_id "ENSRNOT00000091828"; transcript_version "3"; exon_number "13"; gene_name "Macf1"; gene_source "ensembl"; gene_biotype "protein_coding"; transcript_name "Macf1-204"; transcript_source "ensembl"; transcript_biotype "protein_coding"; exon_id "ENSRNOE00000476065"; exon_version "1";
5	ensembl	CDS	141061974	141062067	0	-	1	gene_id "ENSRNOG00000016047"; gene_version "9"; transcript_id "ENSRNOT00000091828"; transcript_version "3"; exon_number "13"; gene_name "Macf1"; gene_source "ensembl"; gene_biotype "protein_coding"; transcript_name "Macf1-204"; transcript_source "ensembl"; transcript_biotype "protein_coding"; protein_id "ENSRNOP00000069001"; protein_version "3";
5	ensembl	exon	141061974	141062067	0	-	.	gene_id "ENSRNOG00000016047"; gene_version "9"; transcript_id "ENSRNOT00000104350"; transcript_version "2"; exon_number "13"; gene_name "Macf1"; gene_source "ensembl"; gene_biotype "protein_coding"; transcript_name "Macf1-208"; transcript_source "ensembl"; transcript_biotype "protein_coding"; exon_id "ENSRNOE00000476065"; exon_version "1";
5	ensembl	CDS	141061974	141062067	0	-	1	gene_id "ENSRNOG00000016047"; gene_version "9"; transcript_id "ENSRNOT00000104350"; transcript_version "2"; exon_number "13"; gene_name "Macf1"; gene_source "ensembl"; gene_biotype "protein_coding"; transcript_name "Macf1-208"; transcript_source "ensembl"; transcript_biotype "protein_coding"; protein_id "ENSRNOP00000096978"; protein_version "2";
5	ensembl	exon	141061974	141062067	0	-	.	gene_id "ENSRNOG00000016047"; gene_version "9"; transcript_id "ENSRNOT00000084109"; transcript_version "3"; exon_number "13"; gene_name "Macf1"; gene_source "ensembl"; gene_biotype "protein_coding"; transcript_name "Macf1-203"; transcript_source "ensembl"; transcript_biotype "protein_coding"; exon_id "ENSRNOE00000476065"; exon_version "1";
5	ensembl	CDS	141061974	141062067	0	-	1	gene_id "ENSRNOG00000016047"; gene_version "9"; transcript_id "ENSRNOT00000084109"; transcript_version "3"; exon_number "13"; gene_name "Macf1"; gene_source "ensembl"; gene_biotype "protein_coding"; transcript_name "Macf1-203"; transcript_source "ensembl"; transcript_biotype "protein_coding"; protein_id "ENSRNOP00000069807"; protein_version "2";
5	ensembl	exon	141061974	141062067	0	-	.	gene_id "ENSRNOG00000016047"; gene_version "9"; transcript_id "ENSRNOT00000099669"; transcript_version "2"; exon_number "13"; gene_name "Macf1"; gene_source "ensembl"; gene_biotype "protein_coding"; transcript_name "Macf1-205"; transcript_source "ensembl"; transcript_biotype "protein_coding"; exon_id "ENSRNOE00000476065"; exon_version "1";
5	ensembl	CDS	141061974	141062067	0	-	1	gene_id "ENSRNOG00000016047"; gene_version "9"; transcript_id "ENSRNOT00000099669"; transcript_version "2"; exon_number "13"; gene_name "Macf1"; gene_source "ensembl"; gene_biotype "protein_coding"; transcript_name "Macf1-205"; transcript_source "ensembl"; transcript_biotype "protein_coding"; protein_id "ENSRNOP00000082051"; protein_version "1";
5	ENSEMBL114_rn	exon	141061974	141062067	4.28253626370583	-	.	gene_id "ENSRNOG00000016047"; transcript_id "ENSRNOG00000016047_tx_103"; exon_id "5_141061974_141062067_-"; exonnum "12"; txlen "17462";
5	ENSEMBL114_rn	exon	141061974	141062067	4.23527742918769	-	.	gene_id "ENSRNOG00000016047"; transcript_id "ENSRNOG00000016047_tx_104"; exon_id "5_141061974_141062067_-"; exonnum "14"; txlen "17969";
5	ENSEMBL114_rn	exon	141061974	141062067	4.20261156910524	-	.	gene_id "ENSRNOG00000016047"; transcript_id "ENSRNOG00000016047_tx_106"; exon_id "5_141061974_141062067_-"; exonnum "13"; txlen "17824";
5	ENSEMBL114_rn	exon	141061974	141062067	4.09598992764523	-	.	gene_id "ENSRNOG00000016047"; transcript_id "ENSRNOG00000016047_tx_107"; exon_id "5_141061974_141062067_-"; exonnum "12"; txlen "17810";
5	ENSEMBL114_rn	exon	141061974	141062067	4.09598992764523	-	.	gene_id "ENSRNOG00000016047"; transcript_id "ENSRNOG00000016047_tx_108"; exon_id "5_141061974_141062067_-"; exonnum "12"; txlen "17465";
5	ENSEMBL114_rn	exon	141061974	141062067	4.09598992764523	-	.	gene_id "ENSRNOG00000016047"; transcript_id "ENSRNOG00000016047_tx_109"; exon_id "5_141061974_141062067_-"; exonnum "12"; txlen "17792";
5	ENSEMBL114_rn	exon	141061974	141062067	4.0661970110568	-	.	gene_id "ENSRNOG00000016047"; transcript_id "ENSRNOG00000016047_tx_111"; exon_id "5_141061974_141062067_-"; exonnum "12"; txlen "17654";
5	ENSEMBL114_rn	exon	141061974	141062067	4.06095128351927	-	.	gene_id "ENSRNOG00000016047"; transcript_id "ENSRNOG00000016047_tx_112"; exon_id "5_141061974_141062067_-"; exonnum "12"; txlen "17693";
5	ENSEMBL114_rn	exon	141061974	141062067	3.65480444226588	-	.	gene_id "ENSRNOG00000016047"; transcript_id "ENSRNOG00000016047_tx_119"; exon_id "5_141061974_141062067_-"; exonnum "13"; txlen "17806";
5	ENSEMBL114_rn	exon	141061974	141062067	3.49872903195791	-	.	gene_id "ENSRNOG00000016047"; transcript_id "ENSRNOG00000016047_tx_121"; exon_id "5_141061974_141062067_-"; exonnum "13"; txlen "17761";
5	ENSEMBL114_rn	exon	141061974	141062067	3.49872903195791	-	.	gene_id "ENSRNOG00000016047"; transcript_id "ENSRNOG00000016047_tx_122"; exon_id "5_141061974_141062067_-"; exonnum "13"; txlen "17743";
5	ENSEMBL114_rn	exon	141061974	141062067	3.30524462794563	-	.	gene_id "ENSRNOG00000016047"; transcript_id "ENSRNOG00000016047_tx_123"; exon_id "5_141061974_141062067_-"; exonnum "13"; txlen "17792";
5	ENSEMBL114_rn	exon	141061974	141062067	3.30180928243838	-	.	gene_id "ENSRNOG00000016047"; transcript_id "ENSRNOG00000016047_tx_124"; exon_id "5_141061974_141062067_-"; exonnum "13"; txlen "17528";
5	ENSEMBL114_rn	exon	141061974	141062067	3.28419132137286	-	.	gene_id "ENSRNOG00000016047"; transcript_id "ENSRNOG00000016047_tx_125"; exon_id "5_141061974_141062067_-"; exonnum "12"; txlen "17738";
5	ENSEMBL114_rn	exon	141061974	141062067	3.23298189886472	-	.	gene_id "ENSRNOG00000016047"; transcript_id "ENSRNOG00000016047_tx_127"; exon_id "5_141061974_141062067_-"; exonnum "13"; txlen "17777";
5	ENSEMBL114_rn	exon	141061974	141062067	3.18946343952617	-	.	gene_id "ENSRNOG00000016047"; transcript_id "ENSRNOG00000016047_tx_128"; exon_id "5_141061974_141062067_-"; exonnum "13"; txlen "17504";
5	ENSEMBL114_rn	exon	141061974	141062067	3.08569110743012	-	.	gene_id "ENSRNOG00000016047"; transcript_id "ENSRNOG00000016047_tx_129"; exon_id "5_141061974_141062067_-"; exonnum "12"; txlen "17768";
5	ENSEMBL114_rn	exon	141061974	141062067	2.96094827399521	-	.	gene_id "ENSRNOG00000016047"; transcript_id "ENSRNOG00000016047_tx_131"; exon_id "5_141061974_141062067_-"; exonnum "12"; txlen "17441";
5	ENSEMBL114_rn	exon	141061974	141062067	2.93006197074711	-	.	gene_id "ENSRNOG00000016047"; transcript_id "ENSRNOG00000016047_tx_132"; exon_id "5_141061974_141062067_-"; exonnum "13"; txlen "17957";
5	ENSEMBL114_rn	exon	141061974	141062067	2.87746387874068	-	.	gene_id "ENSRNOG00000016047"; transcript_id "ENSRNOG00000016047_tx_133"; exon_id "5_141061974_141062067_-"; exonnum "12"; txlen "17423";
5	ENSEMBL114_rn	exon	141061974	141062067	2.84761384743831	-	.	gene_id "ENSRNOG00000016047"; transcript_id "ENSRNOG00000016047_tx_134"; exon_id "5_141061974_141062067_-"; exonnum "12"; txlen "17411";
5	ENSEMBL114_rn	exon	141061974	141062067	2.77159332165435	-	.	gene_id "ENSRNOG00000016047"; transcript_id "ENSRNOG00000016047_tx_136"; exon_id "5_141061974_141062067_-"; exonnum "13"; txlen "17441";
5	ENSEMBL114_rn	exon	141061974	141062067	2.60867345394873	-	.	gene_id "ENSRNOG00000016047"; transcript_id "ENSRNOG00000016047_tx_145"; exon_id "5_141061974_141062067_-"; exonnum "13"; txlen "17722";
5	ENSEMBL114_rn	exon	141061974	141062067	2.59144762786019	-	.	gene_id "ENSRNOG00000016047"; transcript_id "ENSRNOG00000016047_tx_146"; exon_id "5_141061974_141062067_-"; exonnum "12"; txlen "17327";
5	ENSEMBL114_rn	exon	141061974	141062067	2.53054415340901	-	.	gene_id "ENSRNOG00000016047"; transcript_id "ENSRNOG00000016047_tx_151"; exon_id "5_141061974_141062067_-"; exonnum "13"; txlen "17395";
5	ENSEMBL114_rn	exon	141061974	141062067	2.52847605213078	-	.	gene_id "ENSRNOG00000016047"; transcript_id "ENSRNOG00000016047_tx_152"; exon_id "5_141061974_141062067_-"; exonnum "12"; txlen "17420";
5	ENSEMBL114_rn	exon	141061974	141062067	2.52847605213078	-	.	gene_id "ENSRNOG00000016047"; transcript_id "ENSRNOG00000016047_tx_153"; exon_id "5_141061974_141062067_-"; exonnum "12"; txlen "17747";
5	ENSEMBL114_rn	exon	141061974	141062067	2.43525843031779	-	.	gene_id "ENSRNOG00000016047"; transcript_id "ENSRNOG00000016047_tx_155"; exon_id "5_141061974_141062067_-"; exonnum "13"; txlen "17684";
5	ENSEMBL114_rn	exon	141061974	141062067	2.38141078978612	-	.	gene_id "ENSRNOG00000016047"; transcript_id "ENSRNOG00000016047_tx_156"; exon_id "5_141061974_141062067_-"; exonnum "12"; txlen "17366";
5	ENSEMBL114_rn	exon	141061974	141062067	2.37605084938885	-	.	gene_id "ENSRNOG00000016047"; transcript_id "ENSRNOG00000016047_tx_157"; exon_id "5_141061974_141062067_-"; exonnum "12"; txlen "17609";
5	ENSEMBL114_rn	exon	141061974	141062067	2.27350257244811	-	.	gene_id "ENSRNOG00000016047"; transcript_id "ENSRNOG00000016047_tx_161"; exon_id "5_141061974_141062067_-"; exonnum "13"; txlen "17831";
5	ENSEMBL114_rn	exon	141061974	141062067	2.17850923188702	-	.	gene_id "ENSRNOG00000016047"; transcript_id "ENSRNOG00000016047_tx_165"; exon_id "5_141061974_141062067_-"; exonnum "13"; txlen "17357";
5	ENSEMBL114_rn	exon	141061974	141062067	2.00002891093003	-	.	gene_id "ENSRNOG00000016047"; transcript_id "ENSRNOG00000016047_tx_171"; exon_id "5_141061974_141062067_-"; exonnum "12"; txlen "17705";
5	ENSEMBL114_rn	exon	141061974	141062067	1.99117744482903	-	.	gene_id "ENSRNOG00000016047"; transcript_id "ENSRNOG00000016047_tx_172"; exon_id "5_141061974_141062067_-"; exonnum "12"; txlen "17720";
5	ENSEMBL114_rn	exon	141061974	141062067	1.98696366269234	-	.	gene_id "ENSRNOG00000016047"; transcript_id "ENSRNOG00000016047_tx_173"; exon_id "5_141061974_141062067_-"; exonnum "12"; txlen "17783";
5	ENSEMBL114_rn	exon	141061974	141062067	1.98696366269234	-	.	gene_id "ENSRNOG00000016047"; transcript_id "ENSRNOG00000016047_tx_174"; exon_id "5_141061974_141062067_-"; exonnum "12"; txlen "17750";
5	ENSEMBL114_rn	exon	141061974	141062067	1.98696366269234	-	.	gene_id "ENSRNOG00000016047"; transcript_id "ENSRNOG00000016047_tx_175"; exon_id "5_141061974_141062067_-"; exonnum "12"; txlen "17456";
5	ENSEMBL114_rn	exon	141061974	141062067	1.98696366269234	-	.	gene_id "ENSRNOG00000016047"; transcript_id "ENSRNOG00000016047_tx_176"; exon_id "5_141061974_141062067_-"; exonnum "12"; txlen "17765";
5	ENSEMBL114_rn	exon	141061974	141062067	1.95885833634793	-	.	gene_id "ENSRNOG00000016047"; transcript_id "ENSRNOG00000016047_tx_177"; exon_id "5_141061974_141062067_-"; exonnum "13"; txlen "17753";
5	ENSEMBL114_rn	exon	141061974	141062067	1.95119346937197	-	.	gene_id "ENSRNOG00000016047"; transcript_id "ENSRNOG00000016047_tx_178"; exon_id "5_141061974_141062067_-"; exonnum "12"; txlen "17591";
5	ENSEMBL114_rn	exon	141061974	141062067	1.94644225151279	-	.	gene_id "ENSRNOG00000016047"; transcript_id "ENSRNOG00000016047_tx_179"; exon_id "5_141061974_141062067_-"; exonnum "13"; txlen "17888";
5	ENSEMBL114_rn	exon	141061974	141062067	0.825557375429885	-	.	gene_id "ENSRNOG00000016047"; transcript_id "ENSRNOG00000016047_tx_180"; exon_id "5_141061974_141062067_-"; exonnum "13"; txlen "17879";
5	ENSEMBL114_rn	exon	141061974	141062067	30.3925900656178	-	.	gene_id "ENSRNOG00000016047"; transcript_id "ENSRNOG00000016047_tx_23"; exon_id "5_141061974_141062067_-"; exonnum "12"; txlen "17852";
5	ENSEMBL114_rn	exon	141061974	141062067	27.2371552586045	-	.	gene_id "ENSRNOG00000016047"; transcript_id "ENSRNOG00000016047_tx_24"; exon_id "5_141061974_141062067_-"; exonnum "12"; txlen "17834";
5	ENSEMBL114_rn	exon	141061974	141062067	22.0082814265072	-	.	gene_id "ENSRNOG00000016047"; transcript_id "ENSRNOG00000016047_tx_26"; exon_id "5_141061974_141062067_-"; exonnum "12"; txlen "17789";
5	ENSEMBL114_rn	exon	141061974	141062067	18.9821301533429	-	.	gene_id "ENSRNOG00000016047"; transcript_id "ENSRNOG00000016047_tx_27"; exon_id "5_141061974_141062067_-"; exonnum "12"; txlen "17771";
5	ENSEMBL114_rn	exon	141061974	141062067	12.1024236030721	-	.	gene_id "ENSRNOG00000016047"; transcript_id "ENSRNOG00000016047_tx_45"; exon_id "5_141061974_141062067_-"; exonnum "13"; txlen "17948";
5	ENSEMBL114_rn	exon	141061974	141062067	11.5292095922582	-	.	gene_id "ENSRNOG00000016047"; transcript_id "ENSRNOG00000016047_tx_47"; exon_id "5_141061974_141062067_-"; exonnum "13"; txlen "17930";
5	ENSEMBL114_rn	exon	141061974	141062067	11.4237110875135	-	.	gene_id "ENSRNOG00000016047"; transcript_id "ENSRNOG00000016047_tx_48"; exon_id "5_141061974_141062067_-"; exonnum "13"; txlen "17873";
5	ENSEMBL114_rn	exon	141061974	141062067	10.6764404881394	-	.	gene_id "ENSRNOG00000016047"; transcript_id "ENSRNOG00000016047_tx_49"; exon_id "5_141061974_141062067_-"; exonnum "13"; txlen "17867";
5	ENSEMBL114_rn	exon	141061974	141062067	10.6344902478387	-	.	gene_id "ENSRNOG00000016047"; transcript_id "ENSRNOG00000016047_tx_50"; exon_id "5_141061974_141062067_-"; exonnum "12"; txlen "17728";
5	ENSEMBL114_rn	exon	141061974	141062067	10.2796738494078	-	.	gene_id "ENSRNOG00000016047"; transcript_id "ENSRNOG00000016047_tx_53"; exon_id "5_141061974_141062067_-"; exonnum "12"; txlen "17657";
5	ENSEMBL114_rn	exon	141061974	141062067	9.46940612546593	-	.	gene_id "ENSRNOG00000016047"; transcript_id "ENSRNOG00000016047_tx_56"; exon_id "5_141061974_141062067_-"; exonnum "12"; txlen "17330";
5	ENSEMBL114_rn	exon	141061974	141062067	9.31685329151392	-	.	gene_id "ENSRNOG00000016047"; transcript_id "ENSRNOG00000016047_tx_58"; exon_id "5_141061974_141062067_-"; exonnum "13"; txlen "17885";
5	ENSEMBL114_rn	exon	141061974	141062067	8.8831564101824	-	.	gene_id "ENSRNOG00000016047"; transcript_id "ENSRNOG00000016047_tx_59"; exon_id "5_141061974_141062067_-"; exonnum "12"; txlen "17665";
5	ENSEMBL114_rn	exon	141061974	141062067	8.48129535009754	-	.	gene_id "ENSRNOG00000016047"; transcript_id "ENSRNOG00000016047_tx_61"; exon_id "5_141061974_141062067_-"; exonnum "12"; txlen "17808";
5	ENSEMBL114_rn	exon	141061974	141062067	8.46983151433141	-	.	gene_id "ENSRNOG00000016047"; transcript_id "ENSRNOG00000016047_tx_62"; exon_id "5_141061974_141062067_-"; exonnum "12"; txlen "17525";
5	ENSEMBL114_rn	exon	141061974	141062067	8.3518710756278	-	.	gene_id "ENSRNOG00000016047"; transcript_id "ENSRNOG00000016047_tx_64"; exon_id "5_141061974_141062067_-"; exonnum "13"; txlen "17904";
5	ENSEMBL114_rn	exon	141061974	141062067	8.05453348008432	-	.	gene_id "ENSRNOG00000016047"; transcript_id "ENSRNOG00000016047_tx_67"; exon_id "5_141061974_141062067_-"; exonnum "12"; txlen "17312";
5	ENSEMBL114_rn	exon	141061974	141062067	7.84235840234618	-	.	gene_id "ENSRNOG00000016047"; transcript_id "ENSRNOG00000016047_tx_68"; exon_id "5_141061974_141062067_-"; exonnum "12"; txlen "17639";
5	ENSEMBL114_rn	exon	141061974	141062067	7.76105821727734	-	.	gene_id "ENSRNOG00000016047"; transcript_id "ENSRNOG00000016047_tx_69"; exon_id "5_141061974_141062067_-"; exonnum "12"; txlen "17710";
5	ENSEMBL114_rn	exon	141061974	141062067	7.10376339217767	-	.	gene_id "ENSRNOG00000016047"; transcript_id "ENSRNOG00000016047_tx_71"; exon_id "5_141061974_141062067_-"; exonnum "12"; txlen "17790";
5	ENSEMBL114_rn	exon	141061974	141062067	7.04556783441718	-	.	gene_id "ENSRNOG00000016047"; transcript_id "ENSRNOG00000016047_tx_73"; exon_id "5_141061974_141062067_-"; exonnum "13"; txlen "17546";
5	ENSEMBL114_rn	exon	141061974	141062067	6.98833232438778	-	.	gene_id "ENSRNOG00000016047"; transcript_id "ENSRNOG00000016047_tx_74"; exon_id "5_141061974_141062067_-"; exonnum "13"; txlen "17810";
5	ENSEMBL114_rn	exon	141061974	141062067	6.91793941998719	-	.	gene_id "ENSRNOG00000016047"; transcript_id "ENSRNOG00000016047_tx_75"; exon_id "5_141061974_141062067_-"; exonnum "12"; txlen "17594";
5	ENSEMBL114_rn	exon	141061974	141062067	6.71061444889136	-	.	gene_id "ENSRNOG00000016047"; transcript_id "ENSRNOG00000016047_tx_76"; exon_id "5_141061974_141062067_-"; exonnum "12"; txlen "17647";
5	ENSEMBL114_rn	exon	141061974	141062067	6.60673333374114	-	.	gene_id "ENSRNOG00000016047"; transcript_id "ENSRNOG00000016047_tx_77"; exon_id "5_141061974_141062067_-"; exonnum "12"; txlen "17745";
5	ENSEMBL114_rn	exon	141061974	141062067	6.60673333374114	-	.	gene_id "ENSRNOG00000016047"; transcript_id "ENSRNOG00000016047_tx_78"; exon_id "5_141061974_141062067_-"; exonnum "12"; txlen "17727";
5	ENSEMBL114_rn	exon	141061974	141062067	6.34231569338975	-	.	gene_id "ENSRNOG00000016047"; transcript_id "ENSRNOG00000016047_tx_80"; exon_id "5_141061974_141062067_-"; exonnum "13"; txlen "17886";
5	ENSEMBL114_rn	exon	141061974	141062067	6.29593704434423	-	.	gene_id "ENSRNOG00000016047"; transcript_id "ENSRNOG00000016047_tx_81"; exon_id "5_141061974_141062067_-"; exonnum "12"; txlen "17267";
5	ENSEMBL114_rn	exon	141061974	141062067	6.13521636786394	-	.	gene_id "ENSRNOG00000016047"; transcript_id "ENSRNOG00000016047_tx_82"; exon_id "5_141061974_141062067_-"; exonnum "12"; txlen "17507";
5	ENSEMBL114_rn	exon	141061974	141062067	5.92883405199509	-	.	gene_id "ENSRNOG00000016047"; transcript_id "ENSRNOG00000016047_tx_83"; exon_id "5_141061974_141062067_-"; exonnum "13"; txlen "17841";
5	ENSEMBL114_rn	exon	141061974	141062067	5.85498775253578	-	.	gene_id "ENSRNOG00000016047"; transcript_id "ENSRNOG00000016047_tx_85"; exon_id "5_141061974_141062067_-"; exonnum "12"; txlen "17483";
5	ENSEMBL114_rn	exon	141061974	141062067	5.51644269063377	-	.	gene_id "ENSRNOG00000016047"; transcript_id "ENSRNOG00000016047_tx_90"; exon_id "5_141061974_141062067_-"; exonnum "13"; txlen "17855";
5	ENSEMBL114_rn	exon	141061974	141062067	5.48954837090907	-	.	gene_id "ENSRNOG00000016047"; transcript_id "ENSRNOG00000016047_tx_91"; exon_id "5_141061974_141062067_-"; exonnum "12"; txlen "17576";
5	ENSEMBL114_rn	exon	141061974	141062067	5.37388400157646	-	.	gene_id "ENSRNOG00000016047"; transcript_id "ENSRNOG00000016047_tx_92"; exon_id "5_141061974_141062067_-"; exonnum "13"; txlen "17823";
5	ENSEMBL114_rn	exon	141061974	141062067	5.35917097552045	-	.	gene_id "ENSRNOG00000016047"; transcript_id "ENSRNOG00000016047_tx_93"; exon_id "5_141061974_141062067_-"; exonnum "12"; txlen "17249";
5	ENSEMBL114_rn	exon	141061974	141062067	5.21270145675923	-	.	gene_id "ENSRNOG00000016047"; transcript_id "ENSRNOG00000016047_tx_94"; exon_id "5_141061974_141062067_-"; exonnum "12"; txlen "17345";
5	ENSEMBL114_rn	exon	141061974	141062067	5.10141732590397	-	.	gene_id "ENSRNOG00000016047"; transcript_id "ENSRNOG00000016047_tx_95"; exon_id "5_141061974_141062067_-"; exonnum "12"; txlen "17429";
5	ENSEMBL114_rn	exon	141061974	141062067	5.07572940453673	-	.	gene_id "ENSRNOG00000016047"; transcript_id "ENSRNOG00000016047_tx_96"; exon_id "5_141061974_141062067_-"; exonnum "12"; txlen "17756";
5	ENSEMBL114_rn	exon	141061974	141062067	4.96213967509971	-	.	gene_id "ENSRNOG00000016047"; transcript_id "ENSRNOG00000016047_tx_97"; exon_id "5_141061974_141062067_-"; exonnum "12"; txlen "17672";
5	ENSEMBL114_rn	exon	141061974	141062067	4.73732608449792	-	.	gene_id "ENSRNOG00000016047"; transcript_id "ENSRNOG00000016047_tx_99"; exon_id "5_141061974_141062067_-"; exonnum "13"; txlen "17483";
5	ensembl	exon	141062142	141062269	0	-	.	gene_id "ENSRNOG00000016047"; gene_version "9"; transcript_id "ENSRNOT00000103325"; transcript_version "2"; exon_number "12"; gene_name "Macf1"; gene_source "ensembl"; gene_biotype "protein_coding"; transcript_name "Macf1-207"; transcript_source "ensembl"; transcript_biotype "protein_coding"; exon_id "ENSRNOE00000472951"; exon_version "1";
5	ensembl	CDS	141062142	141062269	0	-	0	gene_id "ENSRNOG00000016047"; gene_version "9"; transcript_id "ENSRNOT00000103325"; transcript_version "2"; exon_number "12"; gene_name "Macf1"; gene_source "ensembl"; gene_biotype "protein_coding"; transcript_name "Macf1-207"; transcript_source "ensembl"; transcript_biotype "protein_coding"; protein_id "ENSRNOP00000077375"; protein_version "1";
5	ensembl	exon	141062142	141062269	0	-	.	gene_id "ENSRNOG00000016047"; gene_version "9"; transcript_id "ENSRNOT00000101846"; transcript_version "2"; exon_number "12"; gene_name "Macf1"; gene_source "ensembl"; gene_biotype "protein_coding"; transcript_name "Macf1-206"; transcript_source "ensembl"; transcript_biotype "protein_coding"; exon_id "ENSRNOE00000472951"; exon_version "1";
5	ensembl	CDS	141062142	141062269	0	-	0	gene_id "ENSRNOG00000016047"; gene_version "9"; transcript_id "ENSRNOT00000101846"; transcript_version "2"; exon_number "12"; gene_name "Macf1"; gene_source "ensembl"; gene_biotype "protein_coding"; transcript_name "Macf1-206"; transcript_source "ensembl"; transcript_biotype "protein_coding"; protein_id "ENSRNOP00000084588"; protein_version "2";
5	ensembl	exon	141062142	141062269	0	-	.	gene_id "ENSRNOG00000016047"; gene_version "9"; transcript_id "ENSRNOT00000081482"; transcript_version "3"; exon_number "11"; gene_name "Macf1"; gene_source "ensembl"; gene_biotype "protein_coding"; transcript_name "Macf1-202"; transcript_source "ensembl"; transcript_biotype "protein_coding"; exon_id "ENSRNOE00000472951"; exon_version "1";
5	ensembl	CDS	141062142	141062269	0	-	0	gene_id "ENSRNOG00000016047"; gene_version "9"; transcript_id "ENSRNOT00000081482"; transcript_version "3"; exon_number "11"; gene_name "Macf1"; gene_source "ensembl"; gene_biotype "protein_coding"; transcript_name "Macf1-202"; transcript_source "ensembl"; transcript_biotype "protein_coding"; protein_id "ENSRNOP00000075119"; protein_version "3";
5	ensembl	exon	141062142	141062269	0	-	.	gene_id "ENSRNOG00000016047"; gene_version "9"; transcript_id "ENSRNOT00000120102"; transcript_version "2"; exon_number "12"; gene_name "Macf1"; gene_source "ensembl"; gene_biotype "protein_coding"; transcript_name "Macf1-210"; transcript_source "ensembl"; transcript_biotype "protein_coding"; exon_id "ENSRNOE00000472951"; exon_version "1";
5	ensembl	CDS	141062142	141062269	0	-	0	gene_id "ENSRNOG00000016047"; gene_version "9"; transcript_id "ENSRNOT00000120102"; transcript_version "2"; exon_number "12"; gene_name "Macf1"; gene_source "ensembl"; gene_biotype "protein_coding"; transcript_name "Macf1-210"; transcript_source "ensembl"; transcript_biotype "protein_coding"; protein_id "ENSRNOP00000088940"; protein_version "2";
5	ensembl	exon	141062142	141062269	0	-	.	gene_id "ENSRNOG00000016047"; gene_version "9"; transcript_id "ENSRNOT00000045400"; transcript_version "7"; exon_number "13"; gene_name "Macf1"; gene_source "ensembl"; gene_biotype "protein_coding"; transcript_name "Macf1-201"; transcript_source "ensembl"; transcript_biotype "protein_coding"; exon_id "ENSRNOE00000472951"; exon_version "1"; tag "Ensembl_canonical";
5	ensembl	CDS	141062142	141062269	0	-	0	gene_id "ENSRNOG00000016047"; gene_version "9"; transcript_id "ENSRNOT00000045400"; transcript_version "7"; exon_number "13"; gene_name "Macf1"; gene_source "ensembl"; gene_biotype "protein_coding"; transcript_name "Macf1-201"; transcript_source "ensembl"; transcript_biotype "protein_coding"; protein_id "ENSRNOP00000041065"; protein_version "7"; tag "Ensembl_canonical";
5	ensembl	exon	141062142	141062269	0	-	.	gene_id "ENSRNOG00000016047"; gene_version "9"; transcript_id "ENSRNOT00000113796"; transcript_version "2"; exon_number "13"; gene_name "Macf1"; gene_source "ensembl"; gene_biotype "protein_coding"; transcript_name "Macf1-209"; transcript_source "ensembl"; transcript_biotype "protein_coding"; exon_id "ENSRNOE00000472951"; exon_version "1";
5	ensembl	CDS	141062142	141062269	0	-	0	gene_id "ENSRNOG00000016047"; gene_version "9"; transcript_id "ENSRNOT00000113796"; transcript_version "2"; exon_number "13"; gene_name "Macf1"; gene_source "ensembl"; gene_biotype "protein_coding"; transcript_name "Macf1-209"; transcript_source "ensembl"; transcript_biotype "protein_coding"; protein_id "ENSRNOP00000095347"; protein_version "2";
5	ensembl	exon	141062142	141062269	0	-	.	gene_id "ENSRNOG00000016047"; gene_version "9"; transcript_id "ENSRNOT00000091828"; transcript_version "3"; exon_number "12"; gene_name "Macf1"; gene_source "ensembl"; gene_biotype "protein_coding"; transcript_name "Macf1-204"; transcript_source "ensembl"; transcript_biotype "protein_coding"; exon_id "ENSRNOE00000472951"; exon_version "1";
5	ensembl	CDS	141062142	141062269	0	-	0	gene_id "ENSRNOG00000016047"; gene_version "9"; transcript_id "ENSRNOT00000091828"; transcript_version "3"; exon_number "12"; gene_name "Macf1"; gene_source "ensembl"; gene_biotype "protein_coding"; transcript_name "Macf1-204"; transcript_source "ensembl"; transcript_biotype "protein_coding"; protein_id "ENSRNOP00000069001"; protein_version "3";
5	ensembl	exon	141062142	141062269	0	-	.	gene_id "ENSRNOG00000016047"; gene_version "9"; transcript_id "ENSRNOT00000104350"; transcript_version "2"; exon_number "12"; gene_name "Macf1"; gene_source "ensembl"; gene_biotype "protein_coding"; transcript_name "Macf1-208"; transcript_source "ensembl"; transcript_biotype "protein_coding"; exon_id "ENSRNOE00000472951"; exon_version "1";
5	ensembl	CDS	141062142	141062269	0	-	0	gene_id "ENSRNOG00000016047"; gene_version "9"; transcript_id "ENSRNOT00000104350"; transcript_version "2"; exon_number "12"; gene_name "Macf1"; gene_source "ensembl"; gene_biotype "protein_coding"; transcript_name "Macf1-208"; transcript_source "ensembl"; transcript_biotype "protein_coding"; protein_id "ENSRNOP00000096978"; protein_version "2";
5	ensembl	exon	141062142	141062269	0	-	.	gene_id "ENSRNOG00000016047"; gene_version "9"; transcript_id "ENSRNOT00000084109"; transcript_version "3"; exon_number "12"; gene_name "Macf1"; gene_source "ensembl"; gene_biotype "protein_coding"; transcript_name "Macf1-203"; transcript_source "ensembl"; transcript_biotype "protein_coding"; exon_id "ENSRNOE00000472951"; exon_version "1";
5	ensembl	CDS	141062142	141062269	0	-	0	gene_id "ENSRNOG00000016047"; gene_version "9"; transcript_id "ENSRNOT00000084109"; transcript_version "3"; exon_number "12"; gene_name "Macf1"; gene_source "ensembl"; gene_biotype "protein_coding"; transcript_name "Macf1-203"; transcript_source "ensembl"; transcript_biotype "protein_coding"; protein_id "ENSRNOP00000069807"; protein_version "2";
5	ensembl	exon	141062142	141062269	0	-	.	gene_id "ENSRNOG00000016047"; gene_version "9"; transcript_id "ENSRNOT00000099669"; transcript_version "2"; exon_number "12"; gene_name "Macf1"; gene_source "ensembl"; gene_biotype "protein_coding"; transcript_name "Macf1-205"; transcript_source "ensembl"; transcript_biotype "protein_coding"; exon_id "ENSRNOE00000472951"; exon_version "1";
5	ensembl	CDS	141062142	141062269	0	-	0	gene_id "ENSRNOG00000016047"; gene_version "9"; transcript_id "ENSRNOT00000099669"; transcript_version "2"; exon_number "12"; gene_name "Macf1"; gene_source "ensembl"; gene_biotype "protein_coding"; transcript_name "Macf1-205"; transcript_source "ensembl"; transcript_biotype "protein_coding"; protein_id "ENSRNOP00000082051"; protein_version "1";
5	ENSEMBL114_rn	exon	141062142	141062269	4.28253626370583	-	.	gene_id "ENSRNOG00000016047"; transcript_id "ENSRNOG00000016047_tx_103"; exon_id "5_141062142_141062269_-"; exonnum "11"; txlen "17462";
5	ENSEMBL114_rn	exon	141062142	141062269	4.23527742918769	-	.	gene_id "ENSRNOG00000016047"; transcript_id "ENSRNOG00000016047_tx_104"; exon_id "5_141062142_141062269_-"; exonnum "13"; txlen "17969";
5	ENSEMBL114_rn	exon	141062142	141062269	4.20261156910524	-	.	gene_id "ENSRNOG00000016047"; transcript_id "ENSRNOG00000016047_tx_106"; exon_id "5_141062142_141062269_-"; exonnum "12"; txlen "17824";
5	ENSEMBL114_rn	exon	141062142	141062269	4.09598992764523	-	.	gene_id "ENSRNOG00000016047"; transcript_id "ENSRNOG00000016047_tx_107"; exon_id "5_141062142_141062269_-"; exonnum "11"; txlen "17810";
5	ENSEMBL114_rn	exon	141062142	141062269	4.09598992764523	-	.	gene_id "ENSRNOG00000016047"; transcript_id "ENSRNOG00000016047_tx_108"; exon_id "5_141062142_141062269_-"; exonnum "11"; txlen "17465";
5	ENSEMBL114_rn	exon	141062142	141062269	4.09598992764523	-	.	gene_id "ENSRNOG00000016047"; transcript_id "ENSRNOG00000016047_tx_109"; exon_id "5_141062142_141062269_-"; exonnum "11"; txlen "17792";
5	ENSEMBL114_rn	exon	141062142	141062269	4.0661970110568	-	.	gene_id "ENSRNOG00000016047"; transcript_id "ENSRNOG00000016047_tx_111"; exon_id "5_141062142_141062269_-"; exonnum "11"; txlen "17654";
5	ENSEMBL114_rn	exon	141062142	141062269	4.06095128351927	-	.	gene_id "ENSRNOG00000016047"; transcript_id "ENSRNOG00000016047_tx_112"; exon_id "5_141062142_141062269_-"; exonnum "11"; txlen "17693";
5	ENSEMBL114_rn	exon	141062142	141062269	3.65480444226588	-	.	gene_id "ENSRNOG00000016047"; transcript_id "ENSRNOG00000016047_tx_119"; exon_id "5_141062142_141062269_-"; exonnum "12"; txlen "17806";
5	ENSEMBL114_rn	exon	141062142	141062269	3.49872903195791	-	.	gene_id "ENSRNOG00000016047"; transcript_id "ENSRNOG00000016047_tx_121"; exon_id "5_141062142_141062269_-"; exonnum "12"; txlen "17761";
5	ENSEMBL114_rn	exon	141062142	141062269	3.49872903195791	-	.	gene_id "ENSRNOG00000016047"; transcript_id "ENSRNOG00000016047_tx_122"; exon_id "5_141062142_141062269_-"; exonnum "12"; txlen "17743";
5	ENSEMBL114_rn	exon	141062142	141062269	3.30524462794563	-	.	gene_id "ENSRNOG00000016047"; transcript_id "ENSRNOG00000016047_tx_123"; exon_id "5_141062142_141062269_-"; exonnum "12"; txlen "17792";
5	ENSEMBL114_rn	exon	141062142	141062269	3.30180928243838	-	.	gene_id "ENSRNOG00000016047"; transcript_id "ENSRNOG00000016047_tx_124"; exon_id "5_141062142_141062269_-"; exonnum "12"; txlen "17528";
5	ENSEMBL114_rn	exon	141062142	141062269	3.28419132137286	-	.	gene_id "ENSRNOG00000016047"; transcript_id "ENSRNOG00000016047_tx_125"; exon_id "5_141062142_141062269_-"; exonnum "11"; txlen "17738";
5	ENSEMBL114_rn	exon	141062142	141062269	3.23298189886472	-	.	gene_id "ENSRNOG00000016047"; transcript_id "ENSRNOG00000016047_tx_127"; exon_id "5_141062142_141062269_-"; exonnum "12"; txlen "17777";
5	ENSEMBL114_rn	exon	141062142	141062269	3.18946343952617	-	.	gene_id "ENSRNOG00000016047"; transcript_id "ENSRNOG00000016047_tx_128"; exon_id "5_141062142_141062269_-"; exonnum "12"; txlen "17504";
5	ENSEMBL114_rn	exon	141062142	141062269	3.08569110743012	-	.	gene_id "ENSRNOG00000016047"; transcript_id "ENSRNOG00000016047_tx_129"; exon_id "5_141062142_141062269_-"; exonnum "11"; txlen "17768";
5	ENSEMBL114_rn	exon	141062142	141062269	2.96094827399521	-	.	gene_id "ENSRNOG00000016047"; transcript_id "ENSRNOG00000016047_tx_131"; exon_id "5_141062142_141062269_-"; exonnum "11"; txlen "17441";
5	ENSEMBL114_rn	exon	141062142	141062269	2.93006197074711	-	.	gene_id "ENSRNOG00000016047"; transcript_id "ENSRNOG00000016047_tx_132"; exon_id "5_141062142_141062269_-"; exonnum "12"; txlen "17957";
5	ENSEMBL114_rn	exon	141062142	141062269	2.87746387874068	-	.	gene_id "ENSRNOG00000016047"; transcript_id "ENSRNOG00000016047_tx_133"; exon_id "5_141062142_141062269_-"; exonnum "11"; txlen "17423";
5	ENSEMBL114_rn	exon	141062142	141062269	2.84761384743831	-	.	gene_id "ENSRNOG00000016047"; transcript_id "ENSRNOG00000016047_tx_134"; exon_id "5_141062142_141062269_-"; exonnum "11"; txlen "17411";
5	ENSEMBL114_rn	exon	141062142	141062269	2.77159332165435	-	.	gene_id "ENSRNOG00000016047"; transcript_id "ENSRNOG00000016047_tx_136"; exon_id "5_141062142_141062269_-"; exonnum "12"; txlen "17441";
5	ENSEMBL114_rn	exon	141062142	141062269	2.60867345394873	-	.	gene_id "ENSRNOG00000016047"; transcript_id "ENSRNOG00000016047_tx_145"; exon_id "5_141062142_141062269_-"; exonnum "12"; txlen "17722";
5	ENSEMBL114_rn	exon	141062142	141062269	2.59144762786019	-	.	gene_id "ENSRNOG00000016047"; transcript_id "ENSRNOG00000016047_tx_146"; exon_id "5_141062142_141062269_-"; exonnum "11"; txlen "17327";
5	ENSEMBL114_rn	exon	141062142	141062269	2.53054415340901	-	.	gene_id "ENSRNOG00000016047"; transcript_id "ENSRNOG00000016047_tx_151"; exon_id "5_141062142_141062269_-"; exonnum "12"; txlen "17395";
5	ENSEMBL114_rn	exon	141062142	141062269	2.52847605213078	-	.	gene_id "ENSRNOG00000016047"; transcript_id "ENSRNOG00000016047_tx_152"; exon_id "5_141062142_141062269_-"; exonnum "11"; txlen "17420";
5	ENSEMBL114_rn	exon	141062142	141062269	2.52847605213078	-	.	gene_id "ENSRNOG00000016047"; transcript_id "ENSRNOG00000016047_tx_153"; exon_id "5_141062142_141062269_-"; exonnum "11"; txlen "17747";
5	ENSEMBL114_rn	exon	141062142	141062269	2.43525843031779	-	.	gene_id "ENSRNOG00000016047"; transcript_id "ENSRNOG00000016047_tx_155"; exon_id "5_141062142_141062269_-"; exonnum "12"; txlen "17684";
5	ENSEMBL114_rn	exon	141062142	141062269	2.38141078978612	-	.	gene_id "ENSRNOG00000016047"; transcript_id "ENSRNOG00000016047_tx_156"; exon_id "5_141062142_141062269_-"; exonnum "11"; txlen "17366";
5	ENSEMBL114_rn	exon	141062142	141062269	2.37605084938885	-	.	gene_id "ENSRNOG00000016047"; transcript_id "ENSRNOG00000016047_tx_157"; exon_id "5_141062142_141062269_-"; exonnum "11"; txlen "17609";
5	ENSEMBL114_rn	exon	141062142	141062269	2.27350257244811	-	.	gene_id "ENSRNOG00000016047"; transcript_id "ENSRNOG00000016047_tx_161"; exon_id "5_141062142_141062269_-"; exonnum "12"; txlen "17831";
5	ENSEMBL114_rn	exon	141062142	141062269	2.17850923188702	-	.	gene_id "ENSRNOG00000016047"; transcript_id "ENSRNOG00000016047_tx_165"; exon_id "5_141062142_141062269_-"; exonnum "12"; txlen "17357";
5	ENSEMBL114_rn	exon	141062142	141062269	2.00002891093003	-	.	gene_id "ENSRNOG00000016047"; transcript_id "ENSRNOG00000016047_tx_171"; exon_id "5_141062142_141062269_-"; exonnum "11"; txlen "17705";
5	ENSEMBL114_rn	exon	141062142	141062269	1.99117744482903	-	.	gene_id "ENSRNOG00000016047"; transcript_id "ENSRNOG00000016047_tx_172"; exon_id "5_141062142_141062269_-"; exonnum "11"; txlen "17720";
5	ENSEMBL114_rn	exon	141062142	141062269	1.98696366269234	-	.	gene_id "ENSRNOG00000016047"; transcript_id "ENSRNOG00000016047_tx_173"; exon_id "5_141062142_141062269_-"; exonnum "11"; txlen "17783";
5	ENSEMBL114_rn	exon	141062142	141062269	1.98696366269234	-	.	gene_id "ENSRNOG00000016047"; transcript_id "ENSRNOG00000016047_tx_174"; exon_id "5_141062142_141062269_-"; exonnum "11"; txlen "17750";
5	ENSEMBL114_rn	exon	141062142	141062269	1.98696366269234	-	.	gene_id "ENSRNOG00000016047"; transcript_id "ENSRNOG00000016047_tx_175"; exon_id "5_141062142_141062269_-"; exonnum "11"; txlen "17456";
5	ENSEMBL114_rn	exon	141062142	141062269	1.98696366269234	-	.	gene_id "ENSRNOG00000016047"; transcript_id "ENSRNOG00000016047_tx_176"; exon_id "5_141062142_141062269_-"; exonnum "11"; txlen "17765";
5	ENSEMBL114_rn	exon	141062142	141062269	1.95885833634793	-	.	gene_id "ENSRNOG00000016047"; transcript_id "ENSRNOG00000016047_tx_177"; exon_id "5_141062142_141062269_-"; exonnum "12"; txlen "17753";
5	ENSEMBL114_rn	exon	141062142	141062269	1.95119346937197	-	.	gene_id "ENSRNOG00000016047"; transcript_id "ENSRNOG00000016047_tx_178"; exon_id "5_141062142_141062269_-"; exonnum "11"; txlen "17591";
5	ENSEMBL114_rn	exon	141062142	141062269	1.94644225151279	-	.	gene_id "ENSRNOG00000016047"; transcript_id "ENSRNOG00000016047_tx_179"; exon_id "5_141062142_141062269_-"; exonnum "12"; txlen "17888";
5	ENSEMBL114_rn	exon	141062142	141062269	0.825557375429885	-	.	gene_id "ENSRNOG00000016047"; transcript_id "ENSRNOG00000016047_tx_180"; exon_id "5_141062142_141062269_-"; exonnum "12"; txlen "17879";
5	ENSEMBL114_rn	exon	141062142	141062269	30.3925900656178	-	.	gene_id "ENSRNOG00000016047"; transcript_id "ENSRNOG00000016047_tx_23"; exon_id "5_141062142_141062269_-"; exonnum "11"; txlen "17852";
5	ENSEMBL114_rn	exon	141062142	141062269	27.2371552586045	-	.	gene_id "ENSRNOG00000016047"; transcript_id "ENSRNOG00000016047_tx_24"; exon_id "5_141062142_141062269_-"; exonnum "11"; txlen "17834";
5	ENSEMBL114_rn	exon	141062142	141062269	22.0082814265072	-	.	gene_id "ENSRNOG00000016047"; transcript_id "ENSRNOG00000016047_tx_26"; exon_id "5_141062142_141062269_-"; exonnum "11"; txlen "17789";
5	ENSEMBL114_rn	exon	141062142	141062269	18.9821301533429	-	.	gene_id "ENSRNOG00000016047"; transcript_id "ENSRNOG00000016047_tx_27"; exon_id "5_141062142_141062269_-"; exonnum "11"; txlen "17771";
5	ENSEMBL114_rn	exon	141062142	141062269	12.1024236030721	-	.	gene_id "ENSRNOG00000016047"; transcript_id "ENSRNOG00000016047_tx_45"; exon_id "5_141062142_141062269_-"; exonnum "12"; txlen "17948";
5	ENSEMBL114_rn	exon	141062142	141062269	11.5292095922582	-	.	gene_id "ENSRNOG00000016047"; transcript_id "ENSRNOG00000016047_tx_47"; exon_id "5_141062142_141062269_-"; exonnum "12"; txlen "17930";
5	ENSEMBL114_rn	exon	141062142	141062269	11.4237110875135	-	.	gene_id "ENSRNOG00000016047"; transcript_id "ENSRNOG00000016047_tx_48"; exon_id "5_141062142_141062269_-"; exonnum "12"; txlen "17873";
5	ENSEMBL114_rn	exon	141062142	141062269	10.6764404881394	-	.	gene_id "ENSRNOG00000016047"; transcript_id "ENSRNOG00000016047_tx_49"; exon_id "5_141062142_141062269_-"; exonnum "12"; txlen "17867";
5	ENSEMBL114_rn	exon	141062142	141062269	10.6344902478387	-	.	gene_id "ENSRNOG00000016047"; transcript_id "ENSRNOG00000016047_tx_50"; exon_id "5_141062142_141062269_-"; exonnum "11"; txlen "17728";
5	ENSEMBL114_rn	exon	141062142	141062269	10.2796738494078	-	.	gene_id "ENSRNOG00000016047"; transcript_id "ENSRNOG00000016047_tx_53"; exon_id "5_141062142_141062269_-"; exonnum "11"; txlen "17657";
5	ENSEMBL114_rn	exon	141062142	141062269	9.46940612546593	-	.	gene_id "ENSRNOG00000016047"; transcript_id "ENSRNOG00000016047_tx_56"; exon_id "5_141062142_141062269_-"; exonnum "11"; txlen "17330";
5	ENSEMBL114_rn	exon	141062142	141062269	9.31685329151392	-	.	gene_id "ENSRNOG00000016047"; transcript_id "ENSRNOG00000016047_tx_58"; exon_id "5_141062142_141062269_-"; exonnum "12"; txlen "17885";
5	ENSEMBL114_rn	exon	141062142	141062269	8.8831564101824	-	.	gene_id "ENSRNOG00000016047"; transcript_id "ENSRNOG00000016047_tx_59"; exon_id "5_141062142_141062269_-"; exonnum "11"; txlen "17665";
5	ENSEMBL114_rn	exon	141062142	141062269	8.48129535009754	-	.	gene_id "ENSRNOG00000016047"; transcript_id "ENSRNOG00000016047_tx_61"; exon_id "5_141062142_141062269_-"; exonnum "11"; txlen "17808";
5	ENSEMBL114_rn	exon	141062142	141062269	8.46983151433141	-	.	gene_id "ENSRNOG00000016047"; transcript_id "ENSRNOG00000016047_tx_62"; exon_id "5_141062142_141062269_-"; exonnum "11"; txlen "17525";
5	ENSEMBL114_rn	exon	141062142	141062269	8.3518710756278	-	.	gene_id "ENSRNOG00000016047"; transcript_id "ENSRNOG00000016047_tx_64"; exon_id "5_141062142_141062269_-"; exonnum "12"; txlen "17904";
5	ENSEMBL114_rn	exon	141062142	141062269	8.05453348008432	-	.	gene_id "ENSRNOG00000016047"; transcript_id "ENSRNOG00000016047_tx_67"; exon_id "5_141062142_141062269_-"; exonnum "11"; txlen "17312";
5	ENSEMBL114_rn	exon	141062142	141062269	7.84235840234618	-	.	gene_id "ENSRNOG00000016047"; transcript_id "ENSRNOG00000016047_tx_68"; exon_id "5_141062142_141062269_-"; exonnum "11"; txlen "17639";
5	ENSEMBL114_rn	exon	141062142	141062269	7.76105821727734	-	.	gene_id "ENSRNOG00000016047"; transcript_id "ENSRNOG00000016047_tx_69"; exon_id "5_141062142_141062269_-"; exonnum "11"; txlen "17710";
5	ENSEMBL114_rn	exon	141062142	141062269	7.10376339217767	-	.	gene_id "ENSRNOG00000016047"; transcript_id "ENSRNOG00000016047_tx_71"; exon_id "5_141062142_141062269_-"; exonnum "11"; txlen "17790";
5	ENSEMBL114_rn	exon	141062142	141062269	7.04556783441718	-	.	gene_id "ENSRNOG00000016047"; transcript_id "ENSRNOG00000016047_tx_73"; exon_id "5_141062142_141062269_-"; exonnum "12"; txlen "17546";
5	ENSEMBL114_rn	exon	141062142	141062269	6.98833232438778	-	.	gene_id "ENSRNOG00000016047"; transcript_id "ENSRNOG00000016047_tx_74"; exon_id "5_141062142_141062269_-"; exonnum "12"; txlen "17810";
5	ENSEMBL114_rn	exon	141062142	141062269	6.91793941998719	-	.	gene_id "ENSRNOG00000016047"; transcript_id "ENSRNOG00000016047_tx_75"; exon_id "5_141062142_141062269_-"; exonnum "11"; txlen "17594";
5	ENSEMBL114_rn	exon	141062142	141062269	6.71061444889136	-	.	gene_id "ENSRNOG00000016047"; transcript_id "ENSRNOG00000016047_tx_76"; exon_id "5_141062142_141062269_-"; exonnum "11"; txlen "17647";
5	ENSEMBL114_rn	exon	141062142	141062269	6.60673333374114	-	.	gene_id "ENSRNOG00000016047"; transcript_id "ENSRNOG00000016047_tx_77"; exon_id "5_141062142_141062269_-"; exonnum "11"; txlen "17745";
5	ENSEMBL114_rn	exon	141062142	141062269	6.60673333374114	-	.	gene_id "ENSRNOG00000016047"; transcript_id "ENSRNOG00000016047_tx_78"; exon_id "5_141062142_141062269_-"; exonnum "11"; txlen "17727";
5	ENSEMBL114_rn	exon	141062142	141062269	6.34231569338975	-	.	gene_id "ENSRNOG00000016047"; transcript_id "ENSRNOG00000016047_tx_80"; exon_id "5_141062142_141062269_-"; exonnum "12"; txlen "17886";
5	ENSEMBL114_rn	exon	141062142	141062269	6.29593704434423	-	.	gene_id "ENSRNOG00000016047"; transcript_id "ENSRNOG00000016047_tx_81"; exon_id "5_141062142_141062269_-"; exonnum "11"; txlen "17267";
5	ENSEMBL114_rn	exon	141062142	141062269	6.13521636786394	-	.	gene_id "ENSRNOG00000016047"; transcript_id "ENSRNOG00000016047_tx_82"; exon_id "5_141062142_141062269_-"; exonnum "11"; txlen "17507";
5	ENSEMBL114_rn	exon	141062142	141062269	5.92883405199509	-	.	gene_id "ENSRNOG00000016047"; transcript_id "ENSRNOG00000016047_tx_83"; exon_id "5_141062142_141062269_-"; exonnum "12"; txlen "17841";
5	ENSEMBL114_rn	exon	141062142	141062269	5.85498775253578	-	.	gene_id "ENSRNOG00000016047"; transcript_id "ENSRNOG00000016047_tx_85"; exon_id "5_141062142_141062269_-"; exonnum "11"; txlen "17483";
5	ENSEMBL114_rn	exon	141062142	141062269	5.51644269063377	-	.	gene_id "ENSRNOG00000016047"; transcript_id "ENSRNOG00000016047_tx_90"; exon_id "5_141062142_141062269_-"; exonnum "12"; txlen "17855";
5	ENSEMBL114_rn	exon	141062142	141062269	5.48954837090907	-	.	gene_id "ENSRNOG00000016047"; transcript_id "ENSRNOG00000016047_tx_91"; exon_id "5_141062142_141062269_-"; exonnum "11"; txlen "17576";
5	ENSEMBL114_rn	exon	141062142	141062269	5.37388400157646	-	.	gene_id "ENSRNOG00000016047"; transcript_id "ENSRNOG00000016047_tx_92"; exon_id "5_141062142_141062269_-"; exonnum "12"; txlen "17823";
5	ENSEMBL114_rn	exon	141062142	141062269	5.35917097552045	-	.	gene_id "ENSRNOG00000016047"; transcript_id "ENSRNOG00000016047_tx_93"; exon_id "5_141062142_141062269_-"; exonnum "11"; txlen "17249";
5	ENSEMBL114_rn	exon	141062142	141062269	5.21270145675923	-	.	gene_id "ENSRNOG00000016047"; transcript_id "ENSRNOG00000016047_tx_94"; exon_id "5_141062142_141062269_-"; exonnum "11"; txlen "17345";
5	ENSEMBL114_rn	exon	141062142	141062269	5.10141732590397	-	.	gene_id "ENSRNOG00000016047"; transcript_id "ENSRNOG00000016047_tx_95"; exon_id "5_141062142_141062269_-"; exonnum "11"; txlen "17429";
5	ENSEMBL114_rn	exon	141062142	141062269	5.07572940453673	-	.	gene_id "ENSRNOG00000016047"; transcript_id "ENSRNOG00000016047_tx_96"; exon_id "5_141062142_141062269_-"; exonnum "11"; txlen "17756";
5	ENSEMBL114_rn	exon	141062142	141062269	4.96213967509971	-	.	gene_id "ENSRNOG00000016047"; transcript_id "ENSRNOG00000016047_tx_97"; exon_id "5_141062142_141062269_-"; exonnum "11"; txlen "17672";
5	ENSEMBL114_rn	exon	141062142	141062269	4.73732608449792	-	.	gene_id "ENSRNOG00000016047"; transcript_id "ENSRNOG00000016047_tx_99"; exon_id "5_141062142_141062269_-"; exonnum "12"; txlen "17483";
5	ensembl	exon	141062827	141062922	0	-	.	gene_id "ENSRNOG00000016047"; gene_version "9"; transcript_id "ENSRNOT00000103325"; transcript_version "2"; exon_number "11"; gene_name "Macf1"; gene_source "ensembl"; gene_biotype "protein_coding"; transcript_name "Macf1-207"; transcript_source "ensembl"; transcript_biotype "protein_coding"; exon_id "ENSRNOE00000479991"; exon_version "1";
5	ensembl	CDS	141062827	141062922	0	-	0	gene_id "ENSRNOG00000016047"; gene_version "9"; transcript_id "ENSRNOT00000103325"; transcript_version "2"; exon_number "11"; gene_name "Macf1"; gene_source "ensembl"; gene_biotype "protein_coding"; transcript_name "Macf1-207"; transcript_source "ensembl"; transcript_biotype "protein_coding"; protein_id "ENSRNOP00000077375"; protein_version "1";
5	ensembl	exon	141062827	141062922	0	-	.	gene_id "ENSRNOG00000016047"; gene_version "9"; transcript_id "ENSRNOT00000101846"; transcript_version "2"; exon_number "11"; gene_name "Macf1"; gene_source "ensembl"; gene_biotype "protein_coding"; transcript_name "Macf1-206"; transcript_source "ensembl"; transcript_biotype "protein_coding"; exon_id "ENSRNOE00000479991"; exon_version "1";
5	ensembl	CDS	141062827	141062922	0	-	0	gene_id "ENSRNOG00000016047"; gene_version "9"; transcript_id "ENSRNOT00000101846"; transcript_version "2"; exon_number "11"; gene_name "Macf1"; gene_source "ensembl"; gene_biotype "protein_coding"; transcript_name "Macf1-206"; transcript_source "ensembl"; transcript_biotype "protein_coding"; protein_id "ENSRNOP00000084588"; protein_version "2";
5	ensembl	exon	141062827	141062922	0	-	.	gene_id "ENSRNOG00000016047"; gene_version "9"; transcript_id "ENSRNOT00000081482"; transcript_version "3"; exon_number "10"; gene_name "Macf1"; gene_source "ensembl"; gene_biotype "protein_coding"; transcript_name "Macf1-202"; transcript_source "ensembl"; transcript_biotype "protein_coding"; exon_id "ENSRNOE00000479991"; exon_version "1";
5	ensembl	CDS	141062827	141062922	0	-	0	gene_id "ENSRNOG00000016047"; gene_version "9"; transcript_id "ENSRNOT00000081482"; transcript_version "3"; exon_number "10"; gene_name "Macf1"; gene_source "ensembl"; gene_biotype "protein_coding"; transcript_name "Macf1-202"; transcript_source "ensembl"; transcript_biotype "protein_coding"; protein_id "ENSRNOP00000075119"; protein_version "3";
5	ensembl	exon	141062827	141062922	0	-	.	gene_id "ENSRNOG00000016047"; gene_version "9"; transcript_id "ENSRNOT00000120102"; transcript_version "2"; exon_number "11"; gene_name "Macf1"; gene_source "ensembl"; gene_biotype "protein_coding"; transcript_name "Macf1-210"; transcript_source "ensembl"; transcript_biotype "protein_coding"; exon_id "ENSRNOE00000479991"; exon_version "1";
5	ensembl	CDS	141062827	141062922	0	-	0	gene_id "ENSRNOG00000016047"; gene_version "9"; transcript_id "ENSRNOT00000120102"; transcript_version "2"; exon_number "11"; gene_name "Macf1"; gene_source "ensembl"; gene_biotype "protein_coding"; transcript_name "Macf1-210"; transcript_source "ensembl"; transcript_biotype "protein_coding"; protein_id "ENSRNOP00000088940"; protein_version "2";
5	ensembl	exon	141062827	141062922	0	-	.	gene_id "ENSRNOG00000016047"; gene_version "9"; transcript_id "ENSRNOT00000045400"; transcript_version "7"; exon_number "12"; gene_name "Macf1"; gene_source "ensembl"; gene_biotype "protein_coding"; transcript_name "Macf1-201"; transcript_source "ensembl"; transcript_biotype "protein_coding"; exon_id "ENSRNOE00000479991"; exon_version "1"; tag "Ensembl_canonical";
5	ensembl	CDS	141062827	141062922	0	-	0	gene_id "ENSRNOG00000016047"; gene_version "9"; transcript_id "ENSRNOT00000045400"; transcript_version "7"; exon_number "12"; gene_name "Macf1"; gene_source "ensembl"; gene_biotype "protein_coding"; transcript_name "Macf1-201"; transcript_source "ensembl"; transcript_biotype "protein_coding"; protein_id "ENSRNOP00000041065"; protein_version "7"; tag "Ensembl_canonical";
5	ensembl	exon	141062827	141062922	0	-	.	gene_id "ENSRNOG00000016047"; gene_version "9"; transcript_id "ENSRNOT00000113796"; transcript_version "2"; exon_number "12"; gene_name "Macf1"; gene_source "ensembl"; gene_biotype "protein_coding"; transcript_name "Macf1-209"; transcript_source "ensembl"; transcript_biotype "protein_coding"; exon_id "ENSRNOE00000479991"; exon_version "1";
5	ensembl	CDS	141062827	141062922	0	-	0	gene_id "ENSRNOG00000016047"; gene_version "9"; transcript_id "ENSRNOT00000113796"; transcript_version "2"; exon_number "12"; gene_name "Macf1"; gene_source "ensembl"; gene_biotype "protein_coding"; transcript_name "Macf1-209"; transcript_source "ensembl"; transcript_biotype "protein_coding"; protein_id "ENSRNOP00000095347"; protein_version "2";
5	ensembl	exon	141062827	141062922	0	-	.	gene_id "ENSRNOG00000016047"; gene_version "9"; transcript_id "ENSRNOT00000091828"; transcript_version "3"; exon_number "11"; gene_name "Macf1"; gene_source "ensembl"; gene_biotype "protein_coding"; transcript_name "Macf1-204"; transcript_source "ensembl"; transcript_biotype "protein_coding"; exon_id "ENSRNOE00000479991"; exon_version "1";
5	ensembl	CDS	141062827	141062922	0	-	0	gene_id "ENSRNOG00000016047"; gene_version "9"; transcript_id "ENSRNOT00000091828"; transcript_version "3"; exon_number "11"; gene_name "Macf1"; gene_source "ensembl"; gene_biotype "protein_coding"; transcript_name "Macf1-204"; transcript_source "ensembl"; transcript_biotype "protein_coding"; protein_id "ENSRNOP00000069001"; protein_version "3";
5	ensembl	exon	141062827	141062922	0	-	.	gene_id "ENSRNOG00000016047"; gene_version "9"; transcript_id "ENSRNOT00000104350"; transcript_version "2"; exon_number "11"; gene_name "Macf1"; gene_source "ensembl"; gene_biotype "protein_coding"; transcript_name "Macf1-208"; transcript_source "ensembl"; transcript_biotype "protein_coding"; exon_id "ENSRNOE00000479991"; exon_version "1";
5	ensembl	CDS	141062827	141062922	0	-	0	gene_id "ENSRNOG00000016047"; gene_version "9"; transcript_id "ENSRNOT00000104350"; transcript_version "2"; exon_number "11"; gene_name "Macf1"; gene_source "ensembl"; gene_biotype "protein_coding"; transcript_name "Macf1-208"; transcript_source "ensembl"; transcript_biotype "protein_coding"; protein_id "ENSRNOP00000096978"; protein_version "2";
5	ensembl	exon	141062827	141062922	0	-	.	gene_id "ENSRNOG00000016047"; gene_version "9"; transcript_id "ENSRNOT00000084109"; transcript_version "3"; exon_number "11"; gene_name "Macf1"; gene_source "ensembl"; gene_biotype "protein_coding"; transcript_name "Macf1-203"; transcript_source "ensembl"; transcript_biotype "protein_coding"; exon_id "ENSRNOE00000479991"; exon_version "1";
5	ensembl	CDS	141062827	141062922	0	-	0	gene_id "ENSRNOG00000016047"; gene_version "9"; transcript_id "ENSRNOT00000084109"; transcript_version "3"; exon_number "11"; gene_name "Macf1"; gene_source "ensembl"; gene_biotype "protein_coding"; transcript_name "Macf1-203"; transcript_source "ensembl"; transcript_biotype "protein_coding"; protein_id "ENSRNOP00000069807"; protein_version "2";
5	ensembl	exon	141062827	141062922	0	-	.	gene_id "ENSRNOG00000016047"; gene_version "9"; transcript_id "ENSRNOT00000099669"; transcript_version "2"; exon_number "11"; gene_name "Macf1"; gene_source "ensembl"; gene_biotype "protein_coding"; transcript_name "Macf1-205"; transcript_source "ensembl"; transcript_biotype "protein_coding"; exon_id "ENSRNOE00000479991"; exon_version "1";
5	ensembl	CDS	141062827	141062922	0	-	0	gene_id "ENSRNOG00000016047"; gene_version "9"; transcript_id "ENSRNOT00000099669"; transcript_version "2"; exon_number "11"; gene_name "Macf1"; gene_source "ensembl"; gene_biotype "protein_coding"; transcript_name "Macf1-205"; transcript_source "ensembl"; transcript_biotype "protein_coding"; protein_id "ENSRNOP00000082051"; protein_version "1";
5	ENSEMBL114_rn	exon	141062827	141062922	4.28253626370583	-	.	gene_id "ENSRNOG00000016047"; transcript_id "ENSRNOG00000016047_tx_103"; exon_id "5_141062827_141062922_-"; exonnum "10"; txlen "17462";
5	ENSEMBL114_rn	exon	141062827	141062922	4.23527742918769	-	.	gene_id "ENSRNOG00000016047"; transcript_id "ENSRNOG00000016047_tx_104"; exon_id "5_141062827_141062922_-"; exonnum "12"; txlen "17969";
5	ENSEMBL114_rn	exon	141062827	141062922	4.20261156910524	-	.	gene_id "ENSRNOG00000016047"; transcript_id "ENSRNOG00000016047_tx_106"; exon_id "5_141062827_141062922_-"; exonnum "11"; txlen "17824";
5	ENSEMBL114_rn	exon	141062827	141062922	4.09598992764523	-	.	gene_id "ENSRNOG00000016047"; transcript_id "ENSRNOG00000016047_tx_107"; exon_id "5_141062827_141062922_-"; exonnum "10"; txlen "17810";
5	ENSEMBL114_rn	exon	141062827	141062922	4.09598992764523	-	.	gene_id "ENSRNOG00000016047"; transcript_id "ENSRNOG00000016047_tx_108"; exon_id "5_141062827_141062922_-"; exonnum "10"; txlen "17465";
5	ENSEMBL114_rn	exon	141062827	141062922	4.09598992764523	-	.	gene_id "ENSRNOG00000016047"; transcript_id "ENSRNOG00000016047_tx_109"; exon_id "5_141062827_141062922_-"; exonnum "10"; txlen "17792";
5	ENSEMBL114_rn	exon	141062827	141062922	4.0661970110568	-	.	gene_id "ENSRNOG00000016047"; transcript_id "ENSRNOG00000016047_tx_111"; exon_id "5_141062827_141062922_-"; exonnum "10"; txlen "17654";
5	ENSEMBL114_rn	exon	141062827	141062922	4.06095128351927	-	.	gene_id "ENSRNOG00000016047"; transcript_id "ENSRNOG00000016047_tx_112"; exon_id "5_141062827_141062922_-"; exonnum "10"; txlen "17693";
5	ENSEMBL114_rn	exon	141062827	141062922	3.65480444226588	-	.	gene_id "ENSRNOG00000016047"; transcript_id "ENSRNOG00000016047_tx_119"; exon_id "5_141062827_141062922_-"; exonnum "11"; txlen "17806";
5	ENSEMBL114_rn	exon	141062827	141062922	3.49872903195791	-	.	gene_id "ENSRNOG00000016047"; transcript_id "ENSRNOG00000016047_tx_121"; exon_id "5_141062827_141062922_-"; exonnum "11"; txlen "17761";
5	ENSEMBL114_rn	exon	141062827	141062922	3.49872903195791	-	.	gene_id "ENSRNOG00000016047"; transcript_id "ENSRNOG00000016047_tx_122"; exon_id "5_141062827_141062922_-"; exonnum "11"; txlen "17743";
5	ENSEMBL114_rn	exon	141062827	141062922	3.30524462794563	-	.	gene_id "ENSRNOG00000016047"; transcript_id "ENSRNOG00000016047_tx_123"; exon_id "5_141062827_141062922_-"; exonnum "11"; txlen "17792";
5	ENSEMBL114_rn	exon	141062827	141062922	3.30180928243838	-	.	gene_id "ENSRNOG00000016047"; transcript_id "ENSRNOG00000016047_tx_124"; exon_id "5_141062827_141062922_-"; exonnum "11"; txlen "17528";
5	ENSEMBL114_rn	exon	141062827	141062922	3.28419132137286	-	.	gene_id "ENSRNOG00000016047"; transcript_id "ENSRNOG00000016047_tx_125"; exon_id "5_141062827_141062922_-"; exonnum "10"; txlen "17738";
5	ENSEMBL114_rn	exon	141062827	141062922	3.23298189886472	-	.	gene_id "ENSRNOG00000016047"; transcript_id "ENSRNOG00000016047_tx_127"; exon_id "5_141062827_141062922_-"; exonnum "11"; txlen "17777";
5	ENSEMBL114_rn	exon	141062827	141062922	3.18946343952617	-	.	gene_id "ENSRNOG00000016047"; transcript_id "ENSRNOG00000016047_tx_128"; exon_id "5_141062827_141062922_-"; exonnum "11"; txlen "17504";
5	ENSEMBL114_rn	exon	141062827	141062922	3.08569110743012	-	.	gene_id "ENSRNOG00000016047"; transcript_id "ENSRNOG00000016047_tx_129"; exon_id "5_141062827_141062922_-"; exonnum "10"; txlen "17768";
5	ENSEMBL114_rn	exon	141062827	141062922	2.96094827399521	-	.	gene_id "ENSRNOG00000016047"; transcript_id "ENSRNOG00000016047_tx_131"; exon_id "5_141062827_141062922_-"; exonnum "10"; txlen "17441";
5	ENSEMBL114_rn	exon	141062827	141062922	2.93006197074711	-	.	gene_id "ENSRNOG00000016047"; transcript_id "ENSRNOG00000016047_tx_132"; exon_id "5_141062827_141062922_-"; exonnum "11"; txlen "17957";
5	ENSEMBL114_rn	exon	141062827	141062922	2.87746387874068	-	.	gene_id "ENSRNOG00000016047"; transcript_id "ENSRNOG00000016047_tx_133"; exon_id "5_141062827_141062922_-"; exonnum "10"; txlen "17423";
5	ENSEMBL114_rn	exon	141062827	141062922	2.84761384743831	-	.	gene_id "ENSRNOG00000016047"; transcript_id "ENSRNOG00000016047_tx_134"; exon_id "5_141062827_141062922_-"; exonnum "10"; txlen "17411";
5	ENSEMBL114_rn	exon	141062827	141062922	2.77159332165435	-	.	gene_id "ENSRNOG00000016047"; transcript_id "ENSRNOG00000016047_tx_136"; exon_id "5_141062827_141062922_-"; exonnum "11"; txlen "17441";
5	ENSEMBL114_rn	exon	141062827	141062922	2.60867345394873	-	.	gene_id "ENSRNOG00000016047"; transcript_id "ENSRNOG00000016047_tx_145"; exon_id "5_141062827_141062922_-"; exonnum "11"; txlen "17722";
5	ENSEMBL114_rn	exon	141062827	141062922	2.59144762786019	-	.	gene_id "ENSRNOG00000016047"; transcript_id "ENSRNOG00000016047_tx_146"; exon_id "5_141062827_141062922_-"; exonnum "10"; txlen "17327";
5	ENSEMBL114_rn	exon	141062827	141062922	2.53054415340901	-	.	gene_id "ENSRNOG00000016047"; transcript_id "ENSRNOG00000016047_tx_151"; exon_id "5_141062827_141062922_-"; exonnum "11"; txlen "17395";
5	ENSEMBL114_rn	exon	141062827	141062922	2.52847605213078	-	.	gene_id "ENSRNOG00000016047"; transcript_id "ENSRNOG00000016047_tx_152"; exon_id "5_141062827_141062922_-"; exonnum "10"; txlen "17420";
5	ENSEMBL114_rn	exon	141062827	141062922	2.52847605213078	-	.	gene_id "ENSRNOG00000016047"; transcript_id "ENSRNOG00000016047_tx_153"; exon_id "5_141062827_141062922_-"; exonnum "10"; txlen "17747";
5	ENSEMBL114_rn	exon	141062827	141062922	2.43525843031779	-	.	gene_id "ENSRNOG00000016047"; transcript_id "ENSRNOG00000016047_tx_155"; exon_id "5_141062827_141062922_-"; exonnum "11"; txlen "17684";
5	ENSEMBL114_rn	exon	141062827	141062922	2.38141078978612	-	.	gene_id "ENSRNOG00000016047"; transcript_id "ENSRNOG00000016047_tx_156"; exon_id "5_141062827_141062922_-"; exonnum "10"; txlen "17366";
5	ENSEMBL114_rn	exon	141062827	141062922	2.37605084938885	-	.	gene_id "ENSRNOG00000016047"; transcript_id "ENSRNOG00000016047_tx_157"; exon_id "5_141062827_141062922_-"; exonnum "10"; txlen "17609";
5	ENSEMBL114_rn	exon	141062827	141062922	2.27350257244811	-	.	gene_id "ENSRNOG00000016047"; transcript_id "ENSRNOG00000016047_tx_161"; exon_id "5_141062827_141062922_-"; exonnum "11"; txlen "17831";
5	ENSEMBL114_rn	exon	141062827	141062922	2.17850923188702	-	.	gene_id "ENSRNOG00000016047"; transcript_id "ENSRNOG00000016047_tx_165"; exon_id "5_141062827_141062922_-"; exonnum "11"; txlen "17357";
5	ENSEMBL114_rn	exon	141062827	141062922	2.00002891093003	-	.	gene_id "ENSRNOG00000016047"; transcript_id "ENSRNOG00000016047_tx_171"; exon_id "5_141062827_141062922_-"; exonnum "10"; txlen "17705";
5	ENSEMBL114_rn	exon	141062827	141062922	1.99117744482903	-	.	gene_id "ENSRNOG00000016047"; transcript_id "ENSRNOG00000016047_tx_172"; exon_id "5_141062827_141062922_-"; exonnum "10"; txlen "17720";
5	ENSEMBL114_rn	exon	141062827	141062922	1.98696366269234	-	.	gene_id "ENSRNOG00000016047"; transcript_id "ENSRNOG00000016047_tx_173"; exon_id "5_141062827_141062922_-"; exonnum "10"; txlen "17783";
5	ENSEMBL114_rn	exon	141062827	141062922	1.98696366269234	-	.	gene_id "ENSRNOG00000016047"; transcript_id "ENSRNOG00000016047_tx_174"; exon_id "5_141062827_141062922_-"; exonnum "10"; txlen "17750";
5	ENSEMBL114_rn	exon	141062827	141062922	1.98696366269234	-	.	gene_id "ENSRNOG00000016047"; transcript_id "ENSRNOG00000016047_tx_175"; exon_id "5_141062827_141062922_-"; exonnum "10"; txlen "17456";
5	ENSEMBL114_rn	exon	141062827	141062922	1.98696366269234	-	.	gene_id "ENSRNOG00000016047"; transcript_id "ENSRNOG00000016047_tx_176"; exon_id "5_141062827_141062922_-"; exonnum "10"; txlen "17765";
5	ENSEMBL114_rn	exon	141062827	141062922	1.95885833634793	-	.	gene_id "ENSRNOG00000016047"; transcript_id "ENSRNOG00000016047_tx_177"; exon_id "5_141062827_141062922_-"; exonnum "11"; txlen "17753";
5	ENSEMBL114_rn	exon	141062827	141062922	1.95119346937197	-	.	gene_id "ENSRNOG00000016047"; transcript_id "ENSRNOG00000016047_tx_178"; exon_id "5_141062827_141062922_-"; exonnum "10"; txlen "17591";
5	ENSEMBL114_rn	exon	141062827	141062922	1.94644225151279	-	.	gene_id "ENSRNOG00000016047"; transcript_id "ENSRNOG00000016047_tx_179"; exon_id "5_141062827_141062922_-"; exonnum "11"; txlen "17888";
5	ENSEMBL114_rn	exon	141062827	141062922	0.825557375429885	-	.	gene_id "ENSRNOG00000016047"; transcript_id "ENSRNOG00000016047_tx_180"; exon_id "5_141062827_141062922_-"; exonnum "11"; txlen "17879";
5	ENSEMBL114_rn	exon	141062827	141062922	30.3925900656178	-	.	gene_id "ENSRNOG00000016047"; transcript_id "ENSRNOG00000016047_tx_23"; exon_id "5_141062827_141062922_-"; exonnum "10"; txlen "17852";
5	ENSEMBL114_rn	exon	141062827	141062922	27.2371552586045	-	.	gene_id "ENSRNOG00000016047"; transcript_id "ENSRNOG00000016047_tx_24"; exon_id "5_141062827_141062922_-"; exonnum "10"; txlen "17834";
5	ENSEMBL114_rn	exon	141062827	141062922	22.0082814265072	-	.	gene_id "ENSRNOG00000016047"; transcript_id "ENSRNOG00000016047_tx_26"; exon_id "5_141062827_141062922_-"; exonnum "10"; txlen "17789";
5	ENSEMBL114_rn	exon	141062827	141062922	18.9821301533429	-	.	gene_id "ENSRNOG00000016047"; transcript_id "ENSRNOG00000016047_tx_27"; exon_id "5_141062827_141062922_-"; exonnum "10"; txlen "17771";
5	ENSEMBL114_rn	exon	141062827	141062922	12.1024236030721	-	.	gene_id "ENSRNOG00000016047"; transcript_id "ENSRNOG00000016047_tx_45"; exon_id "5_141062827_141062922_-"; exonnum "11"; txlen "17948";
5	ENSEMBL114_rn	exon	141062827	141062922	11.5292095922582	-	.	gene_id "ENSRNOG00000016047"; transcript_id "ENSRNOG00000016047_tx_47"; exon_id "5_141062827_141062922_-"; exonnum "11"; txlen "17930";
5	ENSEMBL114_rn	exon	141062827	141062922	11.4237110875135	-	.	gene_id "ENSRNOG00000016047"; transcript_id "ENSRNOG00000016047_tx_48"; exon_id "5_141062827_141062922_-"; exonnum "11"; txlen "17873";
5	ENSEMBL114_rn	exon	141062827	141062922	10.6764404881394	-	.	gene_id "ENSRNOG00000016047"; transcript_id "ENSRNOG00000016047_tx_49"; exon_id "5_141062827_141062922_-"; exonnum "11"; txlen "17867";
5	ENSEMBL114_rn	exon	141062827	141062922	10.6344902478387	-	.	gene_id "ENSRNOG00000016047"; transcript_id "ENSRNOG00000016047_tx_50"; exon_id "5_141062827_141062922_-"; exonnum "10"; txlen "17728";
5	ENSEMBL114_rn	exon	141062827	141062922	10.2796738494078	-	.	gene_id "ENSRNOG00000016047"; transcript_id "ENSRNOG00000016047_tx_53"; exon_id "5_141062827_141062922_-"; exonnum "10"; txlen "17657";
5	ENSEMBL114_rn	exon	141062827	141062922	9.46940612546593	-	.	gene_id "ENSRNOG00000016047"; transcript_id "ENSRNOG00000016047_tx_56"; exon_id "5_141062827_141062922_-"; exonnum "10"; txlen "17330";
5	ENSEMBL114_rn	exon	141062827	141062922	9.31685329151392	-	.	gene_id "ENSRNOG00000016047"; transcript_id "ENSRNOG00000016047_tx_58"; exon_id "5_141062827_141062922_-"; exonnum "11"; txlen "17885";
5	ENSEMBL114_rn	exon	141062827	141062922	8.8831564101824	-	.	gene_id "ENSRNOG00000016047"; transcript_id "ENSRNOG00000016047_tx_59"; exon_id "5_141062827_141062922_-"; exonnum "10"; txlen "17665";
5	ENSEMBL114_rn	exon	141062827	141062922	8.48129535009754	-	.	gene_id "ENSRNOG00000016047"; transcript_id "ENSRNOG00000016047_tx_61"; exon_id "5_141062827_141062922_-"; exonnum "10"; txlen "17808";
5	ENSEMBL114_rn	exon	141062827	141062922	8.46983151433141	-	.	gene_id "ENSRNOG00000016047"; transcript_id "ENSRNOG00000016047_tx_62"; exon_id "5_141062827_141062922_-"; exonnum "10"; txlen "17525";
5	ENSEMBL114_rn	exon	141062827	141062922	8.3518710756278	-	.	gene_id "ENSRNOG00000016047"; transcript_id "ENSRNOG00000016047_tx_64"; exon_id "5_141062827_141062922_-"; exonnum "11"; txlen "17904";
5	ENSEMBL114_rn	exon	141062827	141062922	8.05453348008432	-	.	gene_id "ENSRNOG00000016047"; transcript_id "ENSRNOG00000016047_tx_67"; exon_id "5_141062827_141062922_-"; exonnum "10"; txlen "17312";
5	ENSEMBL114_rn	exon	141062827	141062922	7.84235840234618	-	.	gene_id "ENSRNOG00000016047"; transcript_id "ENSRNOG00000016047_tx_68"; exon_id "5_141062827_141062922_-"; exonnum "10"; txlen "17639";
5	ENSEMBL114_rn	exon	141062827	141062922	7.76105821727734	-	.	gene_id "ENSRNOG00000016047"; transcript_id "ENSRNOG00000016047_tx_69"; exon_id "5_141062827_141062922_-"; exonnum "10"; txlen "17710";
5	ENSEMBL114_rn	exon	141062827	141062922	7.10376339217767	-	.	gene_id "ENSRNOG00000016047"; transcript_id "ENSRNOG00000016047_tx_71"; exon_id "5_141062827_141062922_-"; exonnum "10"; txlen "17790";
5	ENSEMBL114_rn	exon	141062827	141062922	7.04556783441718	-	.	gene_id "ENSRNOG00000016047"; transcript_id "ENSRNOG00000016047_tx_73"; exon_id "5_141062827_141062922_-"; exonnum "11"; txlen "17546";
5	ENSEMBL114_rn	exon	141062827	141062922	6.98833232438778	-	.	gene_id "ENSRNOG00000016047"; transcript_id "ENSRNOG00000016047_tx_74"; exon_id "5_141062827_141062922_-"; exonnum "11"; txlen "17810";
5	ENSEMBL114_rn	exon	141062827	141062922	6.91793941998719	-	.	gene_id "ENSRNOG00000016047"; transcript_id "ENSRNOG00000016047_tx_75"; exon_id "5_141062827_141062922_-"; exonnum "10"; txlen "17594";
5	ENSEMBL114_rn	exon	141062827	141062922	6.71061444889136	-	.	gene_id "ENSRNOG00000016047"; transcript_id "ENSRNOG00000016047_tx_76"; exon_id "5_141062827_141062922_-"; exonnum "10"; txlen "17647";
5	ENSEMBL114_rn	exon	141062827	141062922	6.60673333374114	-	.	gene_id "ENSRNOG00000016047"; transcript_id "ENSRNOG00000016047_tx_77"; exon_id "5_141062827_141062922_-"; exonnum "10"; txlen "17745";
5	ENSEMBL114_rn	exon	141062827	141062922	6.60673333374114	-	.	gene_id "ENSRNOG00000016047"; transcript_id "ENSRNOG00000016047_tx_78"; exon_id "5_141062827_141062922_-"; exonnum "10"; txlen "17727";
5	ENSEMBL114_rn	exon	141062827	141062922	6.34231569338975	-	.	gene_id "ENSRNOG00000016047"; transcript_id "ENSRNOG00000016047_tx_80"; exon_id "5_141062827_141062922_-"; exonnum "11"; txlen "17886";
5	ENSEMBL114_rn	exon	141062827	141062922	6.29593704434423	-	.	gene_id "ENSRNOG00000016047"; transcript_id "ENSRNOG00000016047_tx_81"; exon_id "5_141062827_141062922_-"; exonnum "10"; txlen "17267";
5	ENSEMBL114_rn	exon	141062827	141062922	6.13521636786394	-	.	gene_id "ENSRNOG00000016047"; transcript_id "ENSRNOG00000016047_tx_82"; exon_id "5_141062827_141062922_-"; exonnum "10"; txlen "17507";
5	ENSEMBL114_rn	exon	141062827	141062922	5.92883405199509	-	.	gene_id "ENSRNOG00000016047"; transcript_id "ENSRNOG00000016047_tx_83"; exon_id "5_141062827_141062922_-"; exonnum "11"; txlen "17841";
5	ENSEMBL114_rn	exon	141062827	141062922	5.85498775253578	-	.	gene_id "ENSRNOG00000016047"; transcript_id "ENSRNOG00000016047_tx_85"; exon_id "5_141062827_141062922_-"; exonnum "10"; txlen "17483";
5	ENSEMBL114_rn	exon	141062827	141062922	5.51644269063377	-	.	gene_id "ENSRNOG00000016047"; transcript_id "ENSRNOG00000016047_tx_90"; exon_id "5_141062827_141062922_-"; exonnum "11"; txlen "17855";
5	ENSEMBL114_rn	exon	141062827	141062922	5.48954837090907	-	.	gene_id "ENSRNOG00000016047"; transcript_id "ENSRNOG00000016047_tx_91"; exon_id "5_141062827_141062922_-"; exonnum "10"; txlen "17576";
5	ENSEMBL114_rn	exon	141062827	141062922	5.37388400157646	-	.	gene_id "ENSRNOG00000016047"; transcript_id "ENSRNOG00000016047_tx_92"; exon_id "5_141062827_141062922_-"; exonnum "11"; txlen "17823";
5	ENSEMBL114_rn	exon	141062827	141062922	5.35917097552045	-	.	gene_id "ENSRNOG00000016047"; transcript_id "ENSRNOG00000016047_tx_93"; exon_id "5_141062827_141062922_-"; exonnum "10"; txlen "17249";
5	ENSEMBL114_rn	exon	141062827	141062922	5.21270145675923	-	.	gene_id "ENSRNOG00000016047"; transcript_id "ENSRNOG00000016047_tx_94"; exon_id "5_141062827_141062922_-"; exonnum "10"; txlen "17345";
5	ENSEMBL114_rn	exon	141062827	141062922	5.10141732590397	-	.	gene_id "ENSRNOG00000016047"; transcript_id "ENSRNOG00000016047_tx_95"; exon_id "5_141062827_141062922_-"; exonnum "10"; txlen "17429";
5	ENSEMBL114_rn	exon	141062827	141062922	5.07572940453673	-	.	gene_id "ENSRNOG00000016047"; transcript_id "ENSRNOG00000016047_tx_96"; exon_id "5_141062827_141062922_-"; exonnum "10"; txlen "17756";
5	ENSEMBL114_rn	exon	141062827	141062922	4.96213967509971	-	.	gene_id "ENSRNOG00000016047"; transcript_id "ENSRNOG00000016047_tx_97"; exon_id "5_141062827_141062922_-"; exonnum "10"; txlen "17672";
5	ENSEMBL114_rn	exon	141062827	141062922	4.73732608449792	-	.	gene_id "ENSRNOG00000016047"; transcript_id "ENSRNOG00000016047_tx_99"; exon_id "5_141062827_141062922_-"; exonnum "11"; txlen "17483";
5	ensembl	exon	141063076	141063195	0	-	.	gene_id "ENSRNOG00000016047"; gene_version "9"; transcript_id "ENSRNOT00000103325"; transcript_version "2"; exon_number "10"; gene_name "Macf1"; gene_source "ensembl"; gene_biotype "protein_coding"; transcript_name "Macf1-207"; transcript_source "ensembl"; transcript_biotype "protein_coding"; exon_id "ENSRNOE00000496462"; exon_version "1";
5	ensembl	CDS	141063076	141063195	0	-	0	gene_id "ENSRNOG00000016047"; gene_version "9"; transcript_id "ENSRNOT00000103325"; transcript_version "2"; exon_number "10"; gene_name "Macf1"; gene_source "ensembl"; gene_biotype "protein_coding"; transcript_name "Macf1-207"; transcript_source "ensembl"; transcript_biotype "protein_coding"; protein_id "ENSRNOP00000077375"; protein_version "1";
5	ensembl	exon	141063076	141063195	0	-	.	gene_id "ENSRNOG00000016047"; gene_version "9"; transcript_id "ENSRNOT00000101846"; transcript_version "2"; exon_number "10"; gene_name "Macf1"; gene_source "ensembl"; gene_biotype "protein_coding"; transcript_name "Macf1-206"; transcript_source "ensembl"; transcript_biotype "protein_coding"; exon_id "ENSRNOE00000496462"; exon_version "1";
5	ensembl	CDS	141063076	141063195	0	-	0	gene_id "ENSRNOG00000016047"; gene_version "9"; transcript_id "ENSRNOT00000101846"; transcript_version "2"; exon_number "10"; gene_name "Macf1"; gene_source "ensembl"; gene_biotype "protein_coding"; transcript_name "Macf1-206"; transcript_source "ensembl"; transcript_biotype "protein_coding"; protein_id "ENSRNOP00000084588"; protein_version "2";
5	ensembl	exon	141063076	141063195	0	-	.	gene_id "ENSRNOG00000016047"; gene_version "9"; transcript_id "ENSRNOT00000081482"; transcript_version "3"; exon_number "9"; gene_name "Macf1"; gene_source "ensembl"; gene_biotype "protein_coding"; transcript_name "Macf1-202"; transcript_source "ensembl"; transcript_biotype "protein_coding"; exon_id "ENSRNOE00000496462"; exon_version "1";
5	ensembl	CDS	141063076	141063195	0	-	0	gene_id "ENSRNOG00000016047"; gene_version "9"; transcript_id "ENSRNOT00000081482"; transcript_version "3"; exon_number "9"; gene_name "Macf1"; gene_source "ensembl"; gene_biotype "protein_coding"; transcript_name "Macf1-202"; transcript_source "ensembl"; transcript_biotype "protein_coding"; protein_id "ENSRNOP00000075119"; protein_version "3";
5	ensembl	exon	141063076	141063195	0	-	.	gene_id "ENSRNOG00000016047"; gene_version "9"; transcript_id "ENSRNOT00000120102"; transcript_version "2"; exon_number "10"; gene_name "Macf1"; gene_source "ensembl"; gene_biotype "protein_coding"; transcript_name "Macf1-210"; transcript_source "ensembl"; transcript_biotype "protein_coding"; exon_id "ENSRNOE00000496462"; exon_version "1";
5	ensembl	CDS	141063076	141063195	0	-	0	gene_id "ENSRNOG00000016047"; gene_version "9"; transcript_id "ENSRNOT00000120102"; transcript_version "2"; exon_number "10"; gene_name "Macf1"; gene_source "ensembl"; gene_biotype "protein_coding"; transcript_name "Macf1-210"; transcript_source "ensembl"; transcript_biotype "protein_coding"; protein_id "ENSRNOP00000088940"; protein_version "2";
5	ensembl	exon	141063076	141063195	0	-	.	gene_id "ENSRNOG00000016047"; gene_version "9"; transcript_id "ENSRNOT00000045400"; transcript_version "7"; exon_number "11"; gene_name "Macf1"; gene_source "ensembl"; gene_biotype "protein_coding"; transcript_name "Macf1-201"; transcript_source "ensembl"; transcript_biotype "protein_coding"; exon_id "ENSRNOE00000496462"; exon_version "1"; tag "Ensembl_canonical";
5	ensembl	CDS	141063076	141063195	0	-	0	gene_id "ENSRNOG00000016047"; gene_version "9"; transcript_id "ENSRNOT00000045400"; transcript_version "7"; exon_number "11"; gene_name "Macf1"; gene_source "ensembl"; gene_biotype "protein_coding"; transcript_name "Macf1-201"; transcript_source "ensembl"; transcript_biotype "protein_coding"; protein_id "ENSRNOP00000041065"; protein_version "7"; tag "Ensembl_canonical";
5	ensembl	exon	141063076	141063195	0	-	.	gene_id "ENSRNOG00000016047"; gene_version "9"; transcript_id "ENSRNOT00000113796"; transcript_version "2"; exon_number "11"; gene_name "Macf1"; gene_source "ensembl"; gene_biotype "protein_coding"; transcript_name "Macf1-209"; transcript_source "ensembl"; transcript_biotype "protein_coding"; exon_id "ENSRNOE00000496462"; exon_version "1";
5	ensembl	CDS	141063076	141063195	0	-	0	gene_id "ENSRNOG00000016047"; gene_version "9"; transcript_id "ENSRNOT00000113796"; transcript_version "2"; exon_number "11"; gene_name "Macf1"; gene_source "ensembl"; gene_biotype "protein_coding"; transcript_name "Macf1-209"; transcript_source "ensembl"; transcript_biotype "protein_coding"; protein_id "ENSRNOP00000095347"; protein_version "2";
5	ensembl	exon	141063076	141063195	0	-	.	gene_id "ENSRNOG00000016047"; gene_version "9"; transcript_id "ENSRNOT00000091828"; transcript_version "3"; exon_number "10"; gene_name "Macf1"; gene_source "ensembl"; gene_biotype "protein_coding"; transcript_name "Macf1-204"; transcript_source "ensembl"; transcript_biotype "protein_coding"; exon_id "ENSRNOE00000496462"; exon_version "1";
5	ensembl	CDS	141063076	141063195	0	-	0	gene_id "ENSRNOG00000016047"; gene_version "9"; transcript_id "ENSRNOT00000091828"; transcript_version "3"; exon_number "10"; gene_name "Macf1"; gene_source "ensembl"; gene_biotype "protein_coding"; transcript_name "Macf1-204"; transcript_source "ensembl"; transcript_biotype "protein_coding"; protein_id "ENSRNOP00000069001"; protein_version "3";
5	ensembl	exon	141063076	141063195	0	-	.	gene_id "ENSRNOG00000016047"; gene_version "9"; transcript_id "ENSRNOT00000104350"; transcript_version "2"; exon_number "10"; gene_name "Macf1"; gene_source "ensembl"; gene_biotype "protein_coding"; transcript_name "Macf1-208"; transcript_source "ensembl"; transcript_biotype "protein_coding"; exon_id "ENSRNOE00000496462"; exon_version "1";
5	ensembl	CDS	141063076	141063195	0	-	0	gene_id "ENSRNOG00000016047"; gene_version "9"; transcript_id "ENSRNOT00000104350"; transcript_version "2"; exon_number "10"; gene_name "Macf1"; gene_source "ensembl"; gene_biotype "protein_coding"; transcript_name "Macf1-208"; transcript_source "ensembl"; transcript_biotype "protein_coding"; protein_id "ENSRNOP00000096978"; protein_version "2";
5	ensembl	exon	141063076	141063195	0	-	.	gene_id "ENSRNOG00000016047"; gene_version "9"; transcript_id "ENSRNOT00000084109"; transcript_version "3"; exon_number "10"; gene_name "Macf1"; gene_source "ensembl"; gene_biotype "protein_coding"; transcript_name "Macf1-203"; transcript_source "ensembl"; transcript_biotype "protein_coding"; exon_id "ENSRNOE00000496462"; exon_version "1";
5	ensembl	CDS	141063076	141063195	0	-	0	gene_id "ENSRNOG00000016047"; gene_version "9"; transcript_id "ENSRNOT00000084109"; transcript_version "3"; exon_number "10"; gene_name "Macf1"; gene_source "ensembl"; gene_biotype "protein_coding"; transcript_name "Macf1-203"; transcript_source "ensembl"; transcript_biotype "protein_coding"; protein_id "ENSRNOP00000069807"; protein_version "2";
5	ensembl	exon	141063076	141063195	0	-	.	gene_id "ENSRNOG00000016047"; gene_version "9"; transcript_id "ENSRNOT00000099669"; transcript_version "2"; exon_number "10"; gene_name "Macf1"; gene_source "ensembl"; gene_biotype "protein_coding"; transcript_name "Macf1-205"; transcript_source "ensembl"; transcript_biotype "protein_coding"; exon_id "ENSRNOE00000496462"; exon_version "1";
5	ensembl	CDS	141063076	141063195	0	-	0	gene_id "ENSRNOG00000016047"; gene_version "9"; transcript_id "ENSRNOT00000099669"; transcript_version "2"; exon_number "10"; gene_name "Macf1"; gene_source "ensembl"; gene_biotype "protein_coding"; transcript_name "Macf1-205"; transcript_source "ensembl"; transcript_biotype "protein_coding"; protein_id "ENSRNOP00000082051"; protein_version "1";
5	ENSEMBL114_rn	exon	141063076	141063195	4.28253626370583	-	.	gene_id "ENSRNOG00000016047"; transcript_id "ENSRNOG00000016047_tx_103"; exon_id "5_141063076_141063195_-"; exonnum "9"; txlen "17462";
5	ENSEMBL114_rn	exon	141063076	141063195	4.23527742918769	-	.	gene_id "ENSRNOG00000016047"; transcript_id "ENSRNOG00000016047_tx_104"; exon_id "5_141063076_141063195_-"; exonnum "11"; txlen "17969";
5	ENSEMBL114_rn	exon	141063076	141063195	4.20261156910524	-	.	gene_id "ENSRNOG00000016047"; transcript_id "ENSRNOG00000016047_tx_106"; exon_id "5_141063076_141063195_-"; exonnum "10"; txlen "17824";
5	ENSEMBL114_rn	exon	141063076	141063195	4.09598992764523	-	.	gene_id "ENSRNOG00000016047"; transcript_id "ENSRNOG00000016047_tx_107"; exon_id "5_141063076_141063195_-"; exonnum "9"; txlen "17810";
5	ENSEMBL114_rn	exon	141063076	141063195	4.09598992764523	-	.	gene_id "ENSRNOG00000016047"; transcript_id "ENSRNOG00000016047_tx_108"; exon_id "5_141063076_141063195_-"; exonnum "9"; txlen "17465";
5	ENSEMBL114_rn	exon	141063076	141063195	4.09598992764523	-	.	gene_id "ENSRNOG00000016047"; transcript_id "ENSRNOG00000016047_tx_109"; exon_id "5_141063076_141063195_-"; exonnum "9"; txlen "17792";
5	ENSEMBL114_rn	exon	141063076	141063195	4.0661970110568	-	.	gene_id "ENSRNOG00000016047"; transcript_id "ENSRNOG00000016047_tx_111"; exon_id "5_141063076_141063195_-"; exonnum "9"; txlen "17654";
5	ENSEMBL114_rn	exon	141063076	141063195	4.06095128351927	-	.	gene_id "ENSRNOG00000016047"; transcript_id "ENSRNOG00000016047_tx_112"; exon_id "5_141063076_141063195_-"; exonnum "9"; txlen "17693";
5	ENSEMBL114_rn	exon	141063076	141063195	3.65480444226588	-	.	gene_id "ENSRNOG00000016047"; transcript_id "ENSRNOG00000016047_tx_119"; exon_id "5_141063076_141063195_-"; exonnum "10"; txlen "17806";
5	ENSEMBL114_rn	exon	141063076	141063195	3.49872903195791	-	.	gene_id "ENSRNOG00000016047"; transcript_id "ENSRNOG00000016047_tx_121"; exon_id "5_141063076_141063195_-"; exonnum "10"; txlen "17761";
5	ENSEMBL114_rn	exon	141063076	141063195	3.49872903195791	-	.	gene_id "ENSRNOG00000016047"; transcript_id "ENSRNOG00000016047_tx_122"; exon_id "5_141063076_141063195_-"; exonnum "10"; txlen "17743";
5	ENSEMBL114_rn	exon	141063076	141063195	3.30524462794563	-	.	gene_id "ENSRNOG00000016047"; transcript_id "ENSRNOG00000016047_tx_123"; exon_id "5_141063076_141063195_-"; exonnum "10"; txlen "17792";
5	ENSEMBL114_rn	exon	141063076	141063195	3.30180928243838	-	.	gene_id "ENSRNOG00000016047"; transcript_id "ENSRNOG00000016047_tx_124"; exon_id "5_141063076_141063195_-"; exonnum "10"; txlen "17528";
5	ENSEMBL114_rn	exon	141063076	141063195	3.28419132137286	-	.	gene_id "ENSRNOG00000016047"; transcript_id "ENSRNOG00000016047_tx_125"; exon_id "5_141063076_141063195_-"; exonnum "9"; txlen "17738";
5	ENSEMBL114_rn	exon	141063076	141063195	3.23298189886472	-	.	gene_id "ENSRNOG00000016047"; transcript_id "ENSRNOG00000016047_tx_127"; exon_id "5_141063076_141063195_-"; exonnum "10"; txlen "17777";
5	ENSEMBL114_rn	exon	141063076	141063195	3.18946343952617	-	.	gene_id "ENSRNOG00000016047"; transcript_id "ENSRNOG00000016047_tx_128"; exon_id "5_141063076_141063195_-"; exonnum "10"; txlen "17504";
5	ENSEMBL114_rn	exon	141063076	141063195	3.08569110743012	-	.	gene_id "ENSRNOG00000016047"; transcript_id "ENSRNOG00000016047_tx_129"; exon_id "5_141063076_141063195_-"; exonnum "9"; txlen "17768";
5	ENSEMBL114_rn	exon	141063076	141063195	2.96094827399521	-	.	gene_id "ENSRNOG00000016047"; transcript_id "ENSRNOG00000016047_tx_131"; exon_id "5_141063076_141063195_-"; exonnum "9"; txlen "17441";
5	ENSEMBL114_rn	exon	141063076	141063195	2.93006197074711	-	.	gene_id "ENSRNOG00000016047"; transcript_id "ENSRNOG00000016047_tx_132"; exon_id "5_141063076_141063195_-"; exonnum "10"; txlen "17957";
5	ENSEMBL114_rn	exon	141063076	141063195	2.87746387874068	-	.	gene_id "ENSRNOG00000016047"; transcript_id "ENSRNOG00000016047_tx_133"; exon_id "5_141063076_141063195_-"; exonnum "9"; txlen "17423";
5	ENSEMBL114_rn	exon	141063076	141063195	2.84761384743831	-	.	gene_id "ENSRNOG00000016047"; transcript_id "ENSRNOG00000016047_tx_134"; exon_id "5_141063076_141063195_-"; exonnum "9"; txlen "17411";
5	ENSEMBL114_rn	exon	141063076	141063195	2.77159332165435	-	.	gene_id "ENSRNOG00000016047"; transcript_id "ENSRNOG00000016047_tx_136"; exon_id "5_141063076_141063195_-"; exonnum "10"; txlen "17441";
5	ENSEMBL114_rn	exon	141063076	141063195	2.60867345394873	-	.	gene_id "ENSRNOG00000016047"; transcript_id "ENSRNOG00000016047_tx_145"; exon_id "5_141063076_141063195_-"; exonnum "10"; txlen "17722";
5	ENSEMBL114_rn	exon	141063076	141063195	2.59144762786019	-	.	gene_id "ENSRNOG00000016047"; transcript_id "ENSRNOG00000016047_tx_146"; exon_id "5_141063076_141063195_-"; exonnum "9"; txlen "17327";
5	ENSEMBL114_rn	exon	141063076	141063195	2.53054415340901	-	.	gene_id "ENSRNOG00000016047"; transcript_id "ENSRNOG00000016047_tx_151"; exon_id "5_141063076_141063195_-"; exonnum "10"; txlen "17395";
5	ENSEMBL114_rn	exon	141063076	141063195	2.52847605213078	-	.	gene_id "ENSRNOG00000016047"; transcript_id "ENSRNOG00000016047_tx_152"; exon_id "5_141063076_141063195_-"; exonnum "9"; txlen "17420";
5	ENSEMBL114_rn	exon	141063076	141063195	2.52847605213078	-	.	gene_id "ENSRNOG00000016047"; transcript_id "ENSRNOG00000016047_tx_153"; exon_id "5_141063076_141063195_-"; exonnum "9"; txlen "17747";
5	ENSEMBL114_rn	exon	141063076	141063195	2.43525843031779	-	.	gene_id "ENSRNOG00000016047"; transcript_id "ENSRNOG00000016047_tx_155"; exon_id "5_141063076_141063195_-"; exonnum "10"; txlen "17684";
5	ENSEMBL114_rn	exon	141063076	141063195	2.38141078978612	-	.	gene_id "ENSRNOG00000016047"; transcript_id "ENSRNOG00000016047_tx_156"; exon_id "5_141063076_141063195_-"; exonnum "9"; txlen "17366";
5	ENSEMBL114_rn	exon	141063076	141063195	2.37605084938885	-	.	gene_id "ENSRNOG00000016047"; transcript_id "ENSRNOG00000016047_tx_157"; exon_id "5_141063076_141063195_-"; exonnum "9"; txlen "17609";
5	ENSEMBL114_rn	exon	141063076	141063195	2.27350257244811	-	.	gene_id "ENSRNOG00000016047"; transcript_id "ENSRNOG00000016047_tx_161"; exon_id "5_141063076_141063195_-"; exonnum "10"; txlen "17831";
5	ENSEMBL114_rn	exon	141063076	141063195	2.17850923188702	-	.	gene_id "ENSRNOG00000016047"; transcript_id "ENSRNOG00000016047_tx_165"; exon_id "5_141063076_141063195_-"; exonnum "10"; txlen "17357";
5	ENSEMBL114_rn	exon	141063076	141063195	2.00002891093003	-	.	gene_id "ENSRNOG00000016047"; transcript_id "ENSRNOG00000016047_tx_171"; exon_id "5_141063076_141063195_-"; exonnum "9"; txlen "17705";
5	ENSEMBL114_rn	exon	141063076	141063195	1.99117744482903	-	.	gene_id "ENSRNOG00000016047"; transcript_id "ENSRNOG00000016047_tx_172"; exon_id "5_141063076_141063195_-"; exonnum "9"; txlen "17720";
5	ENSEMBL114_rn	exon	141063076	141063195	1.98696366269234	-	.	gene_id "ENSRNOG00000016047"; transcript_id "ENSRNOG00000016047_tx_173"; exon_id "5_141063076_141063195_-"; exonnum "9"; txlen "17783";
5	ENSEMBL114_rn	exon	141063076	141063195	1.98696366269234	-	.	gene_id "ENSRNOG00000016047"; transcript_id "ENSRNOG00000016047_tx_174"; exon_id "5_141063076_141063195_-"; exonnum "9"; txlen "17750";
5	ENSEMBL114_rn	exon	141063076	141063195	1.98696366269234	-	.	gene_id "ENSRNOG00000016047"; transcript_id "ENSRNOG00000016047_tx_175"; exon_id "5_141063076_141063195_-"; exonnum "9"; txlen "17456";
5	ENSEMBL114_rn	exon	141063076	141063195	1.98696366269234	-	.	gene_id "ENSRNOG00000016047"; transcript_id "ENSRNOG00000016047_tx_176"; exon_id "5_141063076_141063195_-"; exonnum "9"; txlen "17765";
5	ENSEMBL114_rn	exon	141063076	141063195	1.95885833634793	-	.	gene_id "ENSRNOG00000016047"; transcript_id "ENSRNOG00000016047_tx_177"; exon_id "5_141063076_141063195_-"; exonnum "10"; txlen "17753";
5	ENSEMBL114_rn	exon	141063076	141063195	1.95119346937197	-	.	gene_id "ENSRNOG00000016047"; transcript_id "ENSRNOG00000016047_tx_178"; exon_id "5_141063076_141063195_-"; exonnum "9"; txlen "17591";
5	ENSEMBL114_rn	exon	141063076	141063195	1.94644225151279	-	.	gene_id "ENSRNOG00000016047"; transcript_id "ENSRNOG00000016047_tx_179"; exon_id "5_141063076_141063195_-"; exonnum "10"; txlen "17888";
5	ENSEMBL114_rn	exon	141063076	141063195	0.825557375429885	-	.	gene_id "ENSRNOG00000016047"; transcript_id "ENSRNOG00000016047_tx_180"; exon_id "5_141063076_141063195_-"; exonnum "10"; txlen "17879";
5	ENSEMBL114_rn	exon	141063076	141063195	30.3925900656178	-	.	gene_id "ENSRNOG00000016047"; transcript_id "ENSRNOG00000016047_tx_23"; exon_id "5_141063076_141063195_-"; exonnum "9"; txlen "17852";
5	ENSEMBL114_rn	exon	141063076	141063195	27.2371552586045	-	.	gene_id "ENSRNOG00000016047"; transcript_id "ENSRNOG00000016047_tx_24"; exon_id "5_141063076_141063195_-"; exonnum "9"; txlen "17834";
5	ENSEMBL114_rn	exon	141063076	141063195	22.0082814265072	-	.	gene_id "ENSRNOG00000016047"; transcript_id "ENSRNOG00000016047_tx_26"; exon_id "5_141063076_141063195_-"; exonnum "9"; txlen "17789";
5	ENSEMBL114_rn	exon	141063076	141063195	18.9821301533429	-	.	gene_id "ENSRNOG00000016047"; transcript_id "ENSRNOG00000016047_tx_27"; exon_id "5_141063076_141063195_-"; exonnum "9"; txlen "17771";
5	ENSEMBL114_rn	exon	141063076	141063195	12.1024236030721	-	.	gene_id "ENSRNOG00000016047"; transcript_id "ENSRNOG00000016047_tx_45"; exon_id "5_141063076_141063195_-"; exonnum "10"; txlen "17948";
5	ENSEMBL114_rn	exon	141063076	141063195	11.5292095922582	-	.	gene_id "ENSRNOG00000016047"; transcript_id "ENSRNOG00000016047_tx_47"; exon_id "5_141063076_141063195_-"; exonnum "10"; txlen "17930";
5	ENSEMBL114_rn	exon	141063076	141063195	11.4237110875135	-	.	gene_id "ENSRNOG00000016047"; transcript_id "ENSRNOG00000016047_tx_48"; exon_id "5_141063076_141063195_-"; exonnum "10"; txlen "17873";
5	ENSEMBL114_rn	exon	141063076	141063195	10.6764404881394	-	.	gene_id "ENSRNOG00000016047"; transcript_id "ENSRNOG00000016047_tx_49"; exon_id "5_141063076_141063195_-"; exonnum "10"; txlen "17867";
5	ENSEMBL114_rn	exon	141063076	141063195	10.6344902478387	-	.	gene_id "ENSRNOG00000016047"; transcript_id "ENSRNOG00000016047_tx_50"; exon_id "5_141063076_141063195_-"; exonnum "9"; txlen "17728";
5	ENSEMBL114_rn	exon	141063076	141063195	10.2796738494078	-	.	gene_id "ENSRNOG00000016047"; transcript_id "ENSRNOG00000016047_tx_53"; exon_id "5_141063076_141063195_-"; exonnum "9"; txlen "17657";
5	ENSEMBL114_rn	exon	141063076	141063195	9.46940612546593	-	.	gene_id "ENSRNOG00000016047"; transcript_id "ENSRNOG00000016047_tx_56"; exon_id "5_141063076_141063195_-"; exonnum "9"; txlen "17330";
5	ENSEMBL114_rn	exon	141063076	141063195	9.31685329151392	-	.	gene_id "ENSRNOG00000016047"; transcript_id "ENSRNOG00000016047_tx_58"; exon_id "5_141063076_141063195_-"; exonnum "10"; txlen "17885";
5	ENSEMBL114_rn	exon	141063076	141063195	8.8831564101824	-	.	gene_id "ENSRNOG00000016047"; transcript_id "ENSRNOG00000016047_tx_59"; exon_id "5_141063076_141063195_-"; exonnum "9"; txlen "17665";
5	ENSEMBL114_rn	exon	141063076	141063195	8.48129535009754	-	.	gene_id "ENSRNOG00000016047"; transcript_id "ENSRNOG00000016047_tx_61"; exon_id "5_141063076_141063195_-"; exonnum "9"; txlen "17808";
5	ENSEMBL114_rn	exon	141063076	141063195	8.46983151433141	-	.	gene_id "ENSRNOG00000016047"; transcript_id "ENSRNOG00000016047_tx_62"; exon_id "5_141063076_141063195_-"; exonnum "9"; txlen "17525";
5	ENSEMBL114_rn	exon	141063076	141063195	8.3518710756278	-	.	gene_id "ENSRNOG00000016047"; transcript_id "ENSRNOG00000016047_tx_64"; exon_id "5_141063076_141063195_-"; exonnum "10"; txlen "17904";
5	ENSEMBL114_rn	exon	141063076	141063195	8.05453348008432	-	.	gene_id "ENSRNOG00000016047"; transcript_id "ENSRNOG00000016047_tx_67"; exon_id "5_141063076_141063195_-"; exonnum "9"; txlen "17312";
5	ENSEMBL114_rn	exon	141063076	141063195	7.84235840234618	-	.	gene_id "ENSRNOG00000016047"; transcript_id "ENSRNOG00000016047_tx_68"; exon_id "5_141063076_141063195_-"; exonnum "9"; txlen "17639";
5	ENSEMBL114_rn	exon	141063076	141063195	7.76105821727734	-	.	gene_id "ENSRNOG00000016047"; transcript_id "ENSRNOG00000016047_tx_69"; exon_id "5_141063076_141063195_-"; exonnum "9"; txlen "17710";
5	ENSEMBL114_rn	exon	141063076	141063195	7.10376339217767	-	.	gene_id "ENSRNOG00000016047"; transcript_id "ENSRNOG00000016047_tx_71"; exon_id "5_141063076_141063195_-"; exonnum "9"; txlen "17790";
5	ENSEMBL114_rn	exon	141063076	141063195	7.04556783441718	-	.	gene_id "ENSRNOG00000016047"; transcript_id "ENSRNOG00000016047_tx_73"; exon_id "5_141063076_141063195_-"; exonnum "10"; txlen "17546";
5	ENSEMBL114_rn	exon	141063076	141063195	6.98833232438778	-	.	gene_id "ENSRNOG00000016047"; transcript_id "ENSRNOG00000016047_tx_74"; exon_id "5_141063076_141063195_-"; exonnum "10"; txlen "17810";
5	ENSEMBL114_rn	exon	141063076	141063195	6.91793941998719	-	.	gene_id "ENSRNOG00000016047"; transcript_id "ENSRNOG00000016047_tx_75"; exon_id "5_141063076_141063195_-"; exonnum "9"; txlen "17594";
5	ENSEMBL114_rn	exon	141063076	141063195	6.71061444889136	-	.	gene_id "ENSRNOG00000016047"; transcript_id "ENSRNOG00000016047_tx_76"; exon_id "5_141063076_141063195_-"; exonnum "9"; txlen "17647";
5	ENSEMBL114_rn	exon	141063076	141063195	6.60673333374114	-	.	gene_id "ENSRNOG00000016047"; transcript_id "ENSRNOG00000016047_tx_77"; exon_id "5_141063076_141063195_-"; exonnum "9"; txlen "17745";
5	ENSEMBL114_rn	exon	141063076	141063195	6.60673333374114	-	.	gene_id "ENSRNOG00000016047"; transcript_id "ENSRNOG00000016047_tx_78"; exon_id "5_141063076_141063195_-"; exonnum "9"; txlen "17727";
5	ENSEMBL114_rn	exon	141063076	141063195	6.34231569338975	-	.	gene_id "ENSRNOG00000016047"; transcript_id "ENSRNOG00000016047_tx_80"; exon_id "5_141063076_141063195_-"; exonnum "10"; txlen "17886";
5	ENSEMBL114_rn	exon	141063076	141063195	6.29593704434423	-	.	gene_id "ENSRNOG00000016047"; transcript_id "ENSRNOG00000016047_tx_81"; exon_id "5_141063076_141063195_-"; exonnum "9"; txlen "17267";
5	ENSEMBL114_rn	exon	141063076	141063195	6.13521636786394	-	.	gene_id "ENSRNOG00000016047"; transcript_id "ENSRNOG00000016047_tx_82"; exon_id "5_141063076_141063195_-"; exonnum "9"; txlen "17507";
5	ENSEMBL114_rn	exon	141063076	141063195	5.92883405199509	-	.	gene_id "ENSRNOG00000016047"; transcript_id "ENSRNOG00000016047_tx_83"; exon_id "5_141063076_141063195_-"; exonnum "10"; txlen "17841";
5	ENSEMBL114_rn	exon	141063076	141063195	5.85498775253578	-	.	gene_id "ENSRNOG00000016047"; transcript_id "ENSRNOG00000016047_tx_85"; exon_id "5_141063076_141063195_-"; exonnum "9"; txlen "17483";
5	ENSEMBL114_rn	exon	141063076	141063195	5.51644269063377	-	.	gene_id "ENSRNOG00000016047"; transcript_id "ENSRNOG00000016047_tx_90"; exon_id "5_141063076_141063195_-"; exonnum "10"; txlen "17855";
5	ENSEMBL114_rn	exon	141063076	141063195	5.48954837090907	-	.	gene_id "ENSRNOG00000016047"; transcript_id "ENSRNOG00000016047_tx_91"; exon_id "5_141063076_141063195_-"; exonnum "9"; txlen "17576";
5	ENSEMBL114_rn	exon	141063076	141063195	5.37388400157646	-	.	gene_id "ENSRNOG00000016047"; transcript_id "ENSRNOG00000016047_tx_92"; exon_id "5_141063076_141063195_-"; exonnum "10"; txlen "17823";
5	ENSEMBL114_rn	exon	141063076	141063195	5.35917097552045	-	.	gene_id "ENSRNOG00000016047"; transcript_id "ENSRNOG00000016047_tx_93"; exon_id "5_141063076_141063195_-"; exonnum "9"; txlen "17249";
5	ENSEMBL114_rn	exon	141063076	141063195	5.21270145675923	-	.	gene_id "ENSRNOG00000016047"; transcript_id "ENSRNOG00000016047_tx_94"; exon_id "5_141063076_141063195_-"; exonnum "9"; txlen "17345";
5	ENSEMBL114_rn	exon	141063076	141063195	5.10141732590397	-	.	gene_id "ENSRNOG00000016047"; transcript_id "ENSRNOG00000016047_tx_95"; exon_id "5_141063076_141063195_-"; exonnum "9"; txlen "17429";
5	ENSEMBL114_rn	exon	141063076	141063195	5.07572940453673	-	.	gene_id "ENSRNOG00000016047"; transcript_id "ENSRNOG00000016047_tx_96"; exon_id "5_141063076_141063195_-"; exonnum "9"; txlen "17756";
5	ENSEMBL114_rn	exon	141063076	141063195	4.96213967509971	-	.	gene_id "ENSRNOG00000016047"; transcript_id "ENSRNOG00000016047_tx_97"; exon_id "5_141063076_141063195_-"; exonnum "9"; txlen "17672";
5	ENSEMBL114_rn	exon	141063076	141063195	4.73732608449792	-	.	gene_id "ENSRNOG00000016047"; transcript_id "ENSRNOG00000016047_tx_99"; exon_id "5_141063076_141063195_-"; exonnum "10"; txlen "17483";
5	ensembl	exon	141063775	141063881	0	-	.	gene_id "ENSRNOG00000016047"; gene_version "9"; transcript_id "ENSRNOT00000103325"; transcript_version "2"; exon_number "9"; gene_name "Macf1"; gene_source "ensembl"; gene_biotype "protein_coding"; transcript_name "Macf1-207"; transcript_source "ensembl"; transcript_biotype "protein_coding"; exon_id "ENSRNOE00000481565"; exon_version "1";
5	ensembl	CDS	141063775	141063881	0	-	2	gene_id "ENSRNOG00000016047"; gene_version "9"; transcript_id "ENSRNOT00000103325"; transcript_version "2"; exon_number "9"; gene_name "Macf1"; gene_source "ensembl"; gene_biotype "protein_coding"; transcript_name "Macf1-207"; transcript_source "ensembl"; transcript_biotype "protein_coding"; protein_id "ENSRNOP00000077375"; protein_version "1";
5	ensembl	exon	141063775	141063881	0	-	.	gene_id "ENSRNOG00000016047"; gene_version "9"; transcript_id "ENSRNOT00000101846"; transcript_version "2"; exon_number "9"; gene_name "Macf1"; gene_source "ensembl"; gene_biotype "protein_coding"; transcript_name "Macf1-206"; transcript_source "ensembl"; transcript_biotype "protein_coding"; exon_id "ENSRNOE00000481565"; exon_version "1";
5	ensembl	CDS	141063775	141063881	0	-	2	gene_id "ENSRNOG00000016047"; gene_version "9"; transcript_id "ENSRNOT00000101846"; transcript_version "2"; exon_number "9"; gene_name "Macf1"; gene_source "ensembl"; gene_biotype "protein_coding"; transcript_name "Macf1-206"; transcript_source "ensembl"; transcript_biotype "protein_coding"; protein_id "ENSRNOP00000084588"; protein_version "2";
5	ensembl	exon	141063775	141063881	0	-	.	gene_id "ENSRNOG00000016047"; gene_version "9"; transcript_id "ENSRNOT00000081482"; transcript_version "3"; exon_number "8"; gene_name "Macf1"; gene_source "ensembl"; gene_biotype "protein_coding"; transcript_name "Macf1-202"; transcript_source "ensembl"; transcript_biotype "protein_coding"; exon_id "ENSRNOE00000481565"; exon_version "1";
5	ensembl	CDS	141063775	141063881	0	-	2	gene_id "ENSRNOG00000016047"; gene_version "9"; transcript_id "ENSRNOT00000081482"; transcript_version "3"; exon_number "8"; gene_name "Macf1"; gene_source "ensembl"; gene_biotype "protein_coding"; transcript_name "Macf1-202"; transcript_source "ensembl"; transcript_biotype "protein_coding"; protein_id "ENSRNOP00000075119"; protein_version "3";
5	ensembl	exon	141063775	141063881	0	-	.	gene_id "ENSRNOG00000016047"; gene_version "9"; transcript_id "ENSRNOT00000120102"; transcript_version "2"; exon_number "9"; gene_name "Macf1"; gene_source "ensembl"; gene_biotype "protein_coding"; transcript_name "Macf1-210"; transcript_source "ensembl"; transcript_biotype "protein_coding"; exon_id "ENSRNOE00000481565"; exon_version "1";
5	ensembl	CDS	141063775	141063881	0	-	2	gene_id "ENSRNOG00000016047"; gene_version "9"; transcript_id "ENSRNOT00000120102"; transcript_version "2"; exon_number "9"; gene_name "Macf1"; gene_source "ensembl"; gene_biotype "protein_coding"; transcript_name "Macf1-210"; transcript_source "ensembl"; transcript_biotype "protein_coding"; protein_id "ENSRNOP00000088940"; protein_version "2";
5	ensembl	exon	141063775	141063881	0	-	.	gene_id "ENSRNOG00000016047"; gene_version "9"; transcript_id "ENSRNOT00000045400"; transcript_version "7"; exon_number "10"; gene_name "Macf1"; gene_source "ensembl"; gene_biotype "protein_coding"; transcript_name "Macf1-201"; transcript_source "ensembl"; transcript_biotype "protein_coding"; exon_id "ENSRNOE00000481565"; exon_version "1"; tag "Ensembl_canonical";
5	ensembl	CDS	141063775	141063881	0	-	2	gene_id "ENSRNOG00000016047"; gene_version "9"; transcript_id "ENSRNOT00000045400"; transcript_version "7"; exon_number "10"; gene_name "Macf1"; gene_source "ensembl"; gene_biotype "protein_coding"; transcript_name "Macf1-201"; transcript_source "ensembl"; transcript_biotype "protein_coding"; protein_id "ENSRNOP00000041065"; protein_version "7"; tag "Ensembl_canonical";
5	ensembl	exon	141063775	141063881	0	-	.	gene_id "ENSRNOG00000016047"; gene_version "9"; transcript_id "ENSRNOT00000113796"; transcript_version "2"; exon_number "10"; gene_name "Macf1"; gene_source "ensembl"; gene_biotype "protein_coding"; transcript_name "Macf1-209"; transcript_source "ensembl"; transcript_biotype "protein_coding"; exon_id "ENSRNOE00000481565"; exon_version "1";
5	ensembl	CDS	141063775	141063881	0	-	2	gene_id "ENSRNOG00000016047"; gene_version "9"; transcript_id "ENSRNOT00000113796"; transcript_version "2"; exon_number "10"; gene_name "Macf1"; gene_source "ensembl"; gene_biotype "protein_coding"; transcript_name "Macf1-209"; transcript_source "ensembl"; transcript_biotype "protein_coding"; protein_id "ENSRNOP00000095347"; protein_version "2";
5	ensembl	exon	141063775	141063881	0	-	.	gene_id "ENSRNOG00000016047"; gene_version "9"; transcript_id "ENSRNOT00000091828"; transcript_version "3"; exon_number "9"; gene_name "Macf1"; gene_source "ensembl"; gene_biotype "protein_coding"; transcript_name "Macf1-204"; transcript_source "ensembl"; transcript_biotype "protein_coding"; exon_id "ENSRNOE00000481565"; exon_version "1";
5	ensembl	CDS	141063775	141063881	0	-	2	gene_id "ENSRNOG00000016047"; gene_version "9"; transcript_id "ENSRNOT00000091828"; transcript_version "3"; exon_number "9"; gene_name "Macf1"; gene_source "ensembl"; gene_biotype "protein_coding"; transcript_name "Macf1-204"; transcript_source "ensembl"; transcript_biotype "protein_coding"; protein_id "ENSRNOP00000069001"; protein_version "3";
5	ensembl	exon	141063775	141063881	0	-	.	gene_id "ENSRNOG00000016047"; gene_version "9"; transcript_id "ENSRNOT00000104350"; transcript_version "2"; exon_number "9"; gene_name "Macf1"; gene_source "ensembl"; gene_biotype "protein_coding"; transcript_name "Macf1-208"; transcript_source "ensembl"; transcript_biotype "protein_coding"; exon_id "ENSRNOE00000481565"; exon_version "1";
5	ensembl	CDS	141063775	141063881	0	-	2	gene_id "ENSRNOG00000016047"; gene_version "9"; transcript_id "ENSRNOT00000104350"; transcript_version "2"; exon_number "9"; gene_name "Macf1"; gene_source "ensembl"; gene_biotype "protein_coding"; transcript_name "Macf1-208"; transcript_source "ensembl"; transcript_biotype "protein_coding"; protein_id "ENSRNOP00000096978"; protein_version "2";
5	ensembl	exon	141063775	141063881	0	-	.	gene_id "ENSRNOG00000016047"; gene_version "9"; transcript_id "ENSRNOT00000084109"; transcript_version "3"; exon_number "9"; gene_name "Macf1"; gene_source "ensembl"; gene_biotype "protein_coding"; transcript_name "Macf1-203"; transcript_source "ensembl"; transcript_biotype "protein_coding"; exon_id "ENSRNOE00000481565"; exon_version "1";
5	ensembl	CDS	141063775	141063881	0	-	2	gene_id "ENSRNOG00000016047"; gene_version "9"; transcript_id "ENSRNOT00000084109"; transcript_version "3"; exon_number "9"; gene_name "Macf1"; gene_source "ensembl"; gene_biotype "protein_coding"; transcript_name "Macf1-203"; transcript_source "ensembl"; transcript_biotype "protein_coding"; protein_id "ENSRNOP00000069807"; protein_version "2";
5	ensembl	exon	141063775	141063881	0	-	.	gene_id "ENSRNOG00000016047"; gene_version "9"; transcript_id "ENSRNOT00000099669"; transcript_version "2"; exon_number "9"; gene_name "Macf1"; gene_source "ensembl"; gene_biotype "protein_coding"; transcript_name "Macf1-205"; transcript_source "ensembl"; transcript_biotype "protein_coding"; exon_id "ENSRNOE00000481565"; exon_version "1";
5	ensembl	CDS	141063775	141063881	0	-	2	gene_id "ENSRNOG00000016047"; gene_version "9"; transcript_id "ENSRNOT00000099669"; transcript_version "2"; exon_number "9"; gene_name "Macf1"; gene_source "ensembl"; gene_biotype "protein_coding"; transcript_name "Macf1-205"; transcript_source "ensembl"; transcript_biotype "protein_coding"; protein_id "ENSRNOP00000082051"; protein_version "1";
5	ENSEMBL114_rn	exon	141063775	141063881	4.28253626370583	-	.	gene_id "ENSRNOG00000016047"; transcript_id "ENSRNOG00000016047_tx_103"; exon_id "5_141063775_141063881_-"; exonnum "8"; txlen "17462";
5	ENSEMBL114_rn	exon	141063775	141063881	4.23527742918769	-	.	gene_id "ENSRNOG00000016047"; transcript_id "ENSRNOG00000016047_tx_104"; exon_id "5_141063775_141063881_-"; exonnum "10"; txlen "17969";
5	ENSEMBL114_rn	exon	141063775	141063881	4.20261156910524	-	.	gene_id "ENSRNOG00000016047"; transcript_id "ENSRNOG00000016047_tx_106"; exon_id "5_141063775_141063881_-"; exonnum "9"; txlen "17824";
5	ENSEMBL114_rn	exon	141063775	141063881	4.09598992764523	-	.	gene_id "ENSRNOG00000016047"; transcript_id "ENSRNOG00000016047_tx_107"; exon_id "5_141063775_141063881_-"; exonnum "8"; txlen "17810";
5	ENSEMBL114_rn	exon	141063775	141063881	4.09598992764523	-	.	gene_id "ENSRNOG00000016047"; transcript_id "ENSRNOG00000016047_tx_108"; exon_id "5_141063775_141063881_-"; exonnum "8"; txlen "17465";
5	ENSEMBL114_rn	exon	141063775	141063881	4.09598992764523	-	.	gene_id "ENSRNOG00000016047"; transcript_id "ENSRNOG00000016047_tx_109"; exon_id "5_141063775_141063881_-"; exonnum "8"; txlen "17792";
5	ENSEMBL114_rn	exon	141063775	141063881	4.0661970110568	-	.	gene_id "ENSRNOG00000016047"; transcript_id "ENSRNOG00000016047_tx_111"; exon_id "5_141063775_141063881_-"; exonnum "8"; txlen "17654";
5	ENSEMBL114_rn	exon	141063775	141063881	4.06095128351927	-	.	gene_id "ENSRNOG00000016047"; transcript_id "ENSRNOG00000016047_tx_112"; exon_id "5_141063775_141063881_-"; exonnum "8"; txlen "17693";
5	ENSEMBL114_rn	exon	141063775	141063881	3.65480444226588	-	.	gene_id "ENSRNOG00000016047"; transcript_id "ENSRNOG00000016047_tx_119"; exon_id "5_141063775_141063881_-"; exonnum "9"; txlen "17806";
5	ENSEMBL114_rn	exon	141063775	141063881	3.49872903195791	-	.	gene_id "ENSRNOG00000016047"; transcript_id "ENSRNOG00000016047_tx_121"; exon_id "5_141063775_141063881_-"; exonnum "9"; txlen "17761";
5	ENSEMBL114_rn	exon	141063775	141063881	3.49872903195791	-	.	gene_id "ENSRNOG00000016047"; transcript_id "ENSRNOG00000016047_tx_122"; exon_id "5_141063775_141063881_-"; exonnum "9"; txlen "17743";
5	ENSEMBL114_rn	exon	141063775	141063881	3.30524462794563	-	.	gene_id "ENSRNOG00000016047"; transcript_id "ENSRNOG00000016047_tx_123"; exon_id "5_141063775_141063881_-"; exonnum "9"; txlen "17792";
5	ENSEMBL114_rn	exon	141063775	141063881	3.30180928243838	-	.	gene_id "ENSRNOG00000016047"; transcript_id "ENSRNOG00000016047_tx_124"; exon_id "5_141063775_141063881_-"; exonnum "9"; txlen "17528";
5	ENSEMBL114_rn	exon	141063775	141063881	3.28419132137286	-	.	gene_id "ENSRNOG00000016047"; transcript_id "ENSRNOG00000016047_tx_125"; exon_id "5_141063775_141063881_-"; exonnum "8"; txlen "17738";
5	ENSEMBL114_rn	exon	141063775	141063881	3.23298189886472	-	.	gene_id "ENSRNOG00000016047"; transcript_id "ENSRNOG00000016047_tx_127"; exon_id "5_141063775_141063881_-"; exonnum "9"; txlen "17777";
5	ENSEMBL114_rn	exon	141063775	141063881	3.18946343952617	-	.	gene_id "ENSRNOG00000016047"; transcript_id "ENSRNOG00000016047_tx_128"; exon_id "5_141063775_141063881_-"; exonnum "9"; txlen "17504";
5	ENSEMBL114_rn	exon	141063775	141063881	3.08569110743012	-	.	gene_id "ENSRNOG00000016047"; transcript_id "ENSRNOG00000016047_tx_129"; exon_id "5_141063775_141063881_-"; exonnum "8"; txlen "17768";
5	ENSEMBL114_rn	exon	141063775	141063881	2.96094827399521	-	.	gene_id "ENSRNOG00000016047"; transcript_id "ENSRNOG00000016047_tx_131"; exon_id "5_141063775_141063881_-"; exonnum "8"; txlen "17441";
5	ENSEMBL114_rn	exon	141063775	141063881	2.93006197074711	-	.	gene_id "ENSRNOG00000016047"; transcript_id "ENSRNOG00000016047_tx_132"; exon_id "5_141063775_141063881_-"; exonnum "9"; txlen "17957";
5	ENSEMBL114_rn	exon	141063775	141063881	2.87746387874068	-	.	gene_id "ENSRNOG00000016047"; transcript_id "ENSRNOG00000016047_tx_133"; exon_id "5_141063775_141063881_-"; exonnum "8"; txlen "17423";
5	ENSEMBL114_rn	exon	141063775	141063881	2.84761384743831	-	.	gene_id "ENSRNOG00000016047"; transcript_id "ENSRNOG00000016047_tx_134"; exon_id "5_141063775_141063881_-"; exonnum "8"; txlen "17411";
5	ENSEMBL114_rn	exon	141063775	141063881	2.77159332165435	-	.	gene_id "ENSRNOG00000016047"; transcript_id "ENSRNOG00000016047_tx_136"; exon_id "5_141063775_141063881_-"; exonnum "9"; txlen "17441";
5	ENSEMBL114_rn	exon	141063775	141063881	2.60867345394873	-	.	gene_id "ENSRNOG00000016047"; transcript_id "ENSRNOG00000016047_tx_145"; exon_id "5_141063775_141063881_-"; exonnum "9"; txlen "17722";
5	ENSEMBL114_rn	exon	141063775	141063881	2.59144762786019	-	.	gene_id "ENSRNOG00000016047"; transcript_id "ENSRNOG00000016047_tx_146"; exon_id "5_141063775_141063881_-"; exonnum "8"; txlen "17327";
5	ENSEMBL114_rn	exon	141063775	141063881	2.53054415340901	-	.	gene_id "ENSRNOG00000016047"; transcript_id "ENSRNOG00000016047_tx_151"; exon_id "5_141063775_141063881_-"; exonnum "9"; txlen "17395";
5	ENSEMBL114_rn	exon	141063775	141063881	2.52847605213078	-	.	gene_id "ENSRNOG00000016047"; transcript_id "ENSRNOG00000016047_tx_152"; exon_id "5_141063775_141063881_-"; exonnum "8"; txlen "17420";
5	ENSEMBL114_rn	exon	141063775	141063881	2.52847605213078	-	.	gene_id "ENSRNOG00000016047"; transcript_id "ENSRNOG00000016047_tx_153"; exon_id "5_141063775_141063881_-"; exonnum "8"; txlen "17747";
5	ENSEMBL114_rn	exon	141063775	141063881	2.43525843031779	-	.	gene_id "ENSRNOG00000016047"; transcript_id "ENSRNOG00000016047_tx_155"; exon_id "5_141063775_141063881_-"; exonnum "9"; txlen "17684";
5	ENSEMBL114_rn	exon	141063775	141063881	2.38141078978612	-	.	gene_id "ENSRNOG00000016047"; transcript_id "ENSRNOG00000016047_tx_156"; exon_id "5_141063775_141063881_-"; exonnum "8"; txlen "17366";
5	ENSEMBL114_rn	exon	141063775	141063881	2.37605084938885	-	.	gene_id "ENSRNOG00000016047"; transcript_id "ENSRNOG00000016047_tx_157"; exon_id "5_141063775_141063881_-"; exonnum "8"; txlen "17609";
5	ENSEMBL114_rn	exon	141063775	141063881	2.27350257244811	-	.	gene_id "ENSRNOG00000016047"; transcript_id "ENSRNOG00000016047_tx_161"; exon_id "5_141063775_141063881_-"; exonnum "9"; txlen "17831";
5	ENSEMBL114_rn	exon	141063775	141063881	2.17850923188702	-	.	gene_id "ENSRNOG00000016047"; transcript_id "ENSRNOG00000016047_tx_165"; exon_id "5_141063775_141063881_-"; exonnum "9"; txlen "17357";
5	ENSEMBL114_rn	exon	141063775	141063881	2.00002891093003	-	.	gene_id "ENSRNOG00000016047"; transcript_id "ENSRNOG00000016047_tx_171"; exon_id "5_141063775_141063881_-"; exonnum "8"; txlen "17705";
5	ENSEMBL114_rn	exon	141063775	141063881	1.99117744482903	-	.	gene_id "ENSRNOG00000016047"; transcript_id "ENSRNOG00000016047_tx_172"; exon_id "5_141063775_141063881_-"; exonnum "8"; txlen "17720";
5	ENSEMBL114_rn	exon	141063775	141063881	1.98696366269234	-	.	gene_id "ENSRNOG00000016047"; transcript_id "ENSRNOG00000016047_tx_173"; exon_id "5_141063775_141063881_-"; exonnum "8"; txlen "17783";
5	ENSEMBL114_rn	exon	141063775	141063881	1.98696366269234	-	.	gene_id "ENSRNOG00000016047"; transcript_id "ENSRNOG00000016047_tx_174"; exon_id "5_141063775_141063881_-"; exonnum "8"; txlen "17750";
5	ENSEMBL114_rn	exon	141063775	141063881	1.98696366269234	-	.	gene_id "ENSRNOG00000016047"; transcript_id "ENSRNOG00000016047_tx_175"; exon_id "5_141063775_141063881_-"; exonnum "8"; txlen "17456";
5	ENSEMBL114_rn	exon	141063775	141063881	1.98696366269234	-	.	gene_id "ENSRNOG00000016047"; transcript_id "ENSRNOG00000016047_tx_176"; exon_id "5_141063775_141063881_-"; exonnum "8"; txlen "17765";
5	ENSEMBL114_rn	exon	141063775	141063881	1.95885833634793	-	.	gene_id "ENSRNOG00000016047"; transcript_id "ENSRNOG00000016047_tx_177"; exon_id "5_141063775_141063881_-"; exonnum "9"; txlen "17753";
5	ENSEMBL114_rn	exon	141063775	141063881	1.95119346937197	-	.	gene_id "ENSRNOG00000016047"; transcript_id "ENSRNOG00000016047_tx_178"; exon_id "5_141063775_141063881_-"; exonnum "8"; txlen "17591";
5	ENSEMBL114_rn	exon	141063775	141063881	1.94644225151279	-	.	gene_id "ENSRNOG00000016047"; transcript_id "ENSRNOG00000016047_tx_179"; exon_id "5_141063775_141063881_-"; exonnum "9"; txlen "17888";
5	ENSEMBL114_rn	exon	141063775	141063881	0.825557375429885	-	.	gene_id "ENSRNOG00000016047"; transcript_id "ENSRNOG00000016047_tx_180"; exon_id "5_141063775_141063881_-"; exonnum "9"; txlen "17879";
5	ENSEMBL114_rn	exon	141063775	141063881	30.3925900656178	-	.	gene_id "ENSRNOG00000016047"; transcript_id "ENSRNOG00000016047_tx_23"; exon_id "5_141063775_141063881_-"; exonnum "8"; txlen "17852";
5	ENSEMBL114_rn	exon	141063775	141063881	27.2371552586045	-	.	gene_id "ENSRNOG00000016047"; transcript_id "ENSRNOG00000016047_tx_24"; exon_id "5_141063775_141063881_-"; exonnum "8"; txlen "17834";
5	ENSEMBL114_rn	exon	141063775	141063881	22.0082814265072	-	.	gene_id "ENSRNOG00000016047"; transcript_id "ENSRNOG00000016047_tx_26"; exon_id "5_141063775_141063881_-"; exonnum "8"; txlen "17789";
5	ENSEMBL114_rn	exon	141063775	141063881	18.9821301533429	-	.	gene_id "ENSRNOG00000016047"; transcript_id "ENSRNOG00000016047_tx_27"; exon_id "5_141063775_141063881_-"; exonnum "8"; txlen "17771";
5	ENSEMBL114_rn	exon	141063775	141063881	12.1024236030721	-	.	gene_id "ENSRNOG00000016047"; transcript_id "ENSRNOG00000016047_tx_45"; exon_id "5_141063775_141063881_-"; exonnum "9"; txlen "17948";
5	ENSEMBL114_rn	exon	141063775	141063881	11.5292095922582	-	.	gene_id "ENSRNOG00000016047"; transcript_id "ENSRNOG00000016047_tx_47"; exon_id "5_141063775_141063881_-"; exonnum "9"; txlen "17930";
5	ENSEMBL114_rn	exon	141063775	141063881	11.4237110875135	-	.	gene_id "ENSRNOG00000016047"; transcript_id "ENSRNOG00000016047_tx_48"; exon_id "5_141063775_141063881_-"; exonnum "9"; txlen "17873";
5	ENSEMBL114_rn	exon	141063775	141063881	10.6764404881394	-	.	gene_id "ENSRNOG00000016047"; transcript_id "ENSRNOG00000016047_tx_49"; exon_id "5_141063775_141063881_-"; exonnum "9"; txlen "17867";
5	ENSEMBL114_rn	exon	141063775	141063881	10.6344902478387	-	.	gene_id "ENSRNOG00000016047"; transcript_id "ENSRNOG00000016047_tx_50"; exon_id "5_141063775_141063881_-"; exonnum "8"; txlen "17728";
5	ENSEMBL114_rn	exon	141063775	141063881	10.2796738494078	-	.	gene_id "ENSRNOG00000016047"; transcript_id "ENSRNOG00000016047_tx_53"; exon_id "5_141063775_141063881_-"; exonnum "8"; txlen "17657";
5	ENSEMBL114_rn	exon	141063775	141063881	9.46940612546593	-	.	gene_id "ENSRNOG00000016047"; transcript_id "ENSRNOG00000016047_tx_56"; exon_id "5_141063775_141063881_-"; exonnum "8"; txlen "17330";
5	ENSEMBL114_rn	exon	141063775	141063881	9.31685329151392	-	.	gene_id "ENSRNOG00000016047"; transcript_id "ENSRNOG00000016047_tx_58"; exon_id "5_141063775_141063881_-"; exonnum "9"; txlen "17885";
5	ENSEMBL114_rn	exon	141063775	141063881	8.8831564101824	-	.	gene_id "ENSRNOG00000016047"; transcript_id "ENSRNOG00000016047_tx_59"; exon_id "5_141063775_141063881_-"; exonnum "8"; txlen "17665";
5	ENSEMBL114_rn	exon	141063775	141063881	8.48129535009754	-	.	gene_id "ENSRNOG00000016047"; transcript_id "ENSRNOG00000016047_tx_61"; exon_id "5_141063775_141063881_-"; exonnum "8"; txlen "17808";
5	ENSEMBL114_rn	exon	141063775	141063881	8.46983151433141	-	.	gene_id "ENSRNOG00000016047"; transcript_id "ENSRNOG00000016047_tx_62"; exon_id "5_141063775_141063881_-"; exonnum "8"; txlen "17525";
5	ENSEMBL114_rn	exon	141063775	141063881	8.3518710756278	-	.	gene_id "ENSRNOG00000016047"; transcript_id "ENSRNOG00000016047_tx_64"; exon_id "5_141063775_141063881_-"; exonnum "9"; txlen "17904";
5	ENSEMBL114_rn	exon	141063775	141063881	8.05453348008432	-	.	gene_id "ENSRNOG00000016047"; transcript_id "ENSRNOG00000016047_tx_67"; exon_id "5_141063775_141063881_-"; exonnum "8"; txlen "17312";
5	ENSEMBL114_rn	exon	141063775	141063881	7.84235840234618	-	.	gene_id "ENSRNOG00000016047"; transcript_id "ENSRNOG00000016047_tx_68"; exon_id "5_141063775_141063881_-"; exonnum "8"; txlen "17639";
5	ENSEMBL114_rn	exon	141063775	141063881	7.76105821727734	-	.	gene_id "ENSRNOG00000016047"; transcript_id "ENSRNOG00000016047_tx_69"; exon_id "5_141063775_141063881_-"; exonnum "8"; txlen "17710";
5	ENSEMBL114_rn	exon	141063775	141063881	7.10376339217767	-	.	gene_id "ENSRNOG00000016047"; transcript_id "ENSRNOG00000016047_tx_71"; exon_id "5_141063775_141063881_-"; exonnum "8"; txlen "17790";
5	ENSEMBL114_rn	exon	141063775	141063881	7.04556783441718	-	.	gene_id "ENSRNOG00000016047"; transcript_id "ENSRNOG00000016047_tx_73"; exon_id "5_141063775_141063881_-"; exonnum "9"; txlen "17546";
5	ENSEMBL114_rn	exon	141063775	141063881	6.98833232438778	-	.	gene_id "ENSRNOG00000016047"; transcript_id "ENSRNOG00000016047_tx_74"; exon_id "5_141063775_141063881_-"; exonnum "9"; txlen "17810";
5	ENSEMBL114_rn	exon	141063775	141063881	6.91793941998719	-	.	gene_id "ENSRNOG00000016047"; transcript_id "ENSRNOG00000016047_tx_75"; exon_id "5_141063775_141063881_-"; exonnum "8"; txlen "17594";
5	ENSEMBL114_rn	exon	141063775	141063881	6.71061444889136	-	.	gene_id "ENSRNOG00000016047"; transcript_id "ENSRNOG00000016047_tx_76"; exon_id "5_141063775_141063881_-"; exonnum "8"; txlen "17647";
5	ENSEMBL114_rn	exon	141063775	141063881	6.60673333374114	-	.	gene_id "ENSRNOG00000016047"; transcript_id "ENSRNOG00000016047_tx_77"; exon_id "5_141063775_141063881_-"; exonnum "8"; txlen "17745";
5	ENSEMBL114_rn	exon	141063775	141063881	6.60673333374114	-	.	gene_id "ENSRNOG00000016047"; transcript_id "ENSRNOG00000016047_tx_78"; exon_id "5_141063775_141063881_-"; exonnum "8"; txlen "17727";
5	ENSEMBL114_rn	exon	141063775	141063881	6.34231569338975	-	.	gene_id "ENSRNOG00000016047"; transcript_id "ENSRNOG00000016047_tx_80"; exon_id "5_141063775_141063881_-"; exonnum "9"; txlen "17886";
5	ENSEMBL114_rn	exon	141063775	141063881	6.29593704434423	-	.	gene_id "ENSRNOG00000016047"; transcript_id "ENSRNOG00000016047_tx_81"; exon_id "5_141063775_141063881_-"; exonnum "8"; txlen "17267";
5	ENSEMBL114_rn	exon	141063775	141063881	6.13521636786394	-	.	gene_id "ENSRNOG00000016047"; transcript_id "ENSRNOG00000016047_tx_82"; exon_id "5_141063775_141063881_-"; exonnum "8"; txlen "17507";
5	ENSEMBL114_rn	exon	141063775	141063881	5.92883405199509	-	.	gene_id "ENSRNOG00000016047"; transcript_id "ENSRNOG00000016047_tx_83"; exon_id "5_141063775_141063881_-"; exonnum "9"; txlen "17841";
5	ENSEMBL114_rn	exon	141063775	141063881	5.85498775253578	-	.	gene_id "ENSRNOG00000016047"; transcript_id "ENSRNOG00000016047_tx_85"; exon_id "5_141063775_141063881_-"; exonnum "8"; txlen "17483";
5	ENSEMBL114_rn	exon	141063775	141063881	5.51644269063377	-	.	gene_id "ENSRNOG00000016047"; transcript_id "ENSRNOG00000016047_tx_90"; exon_id "5_141063775_141063881_-"; exonnum "9"; txlen "17855";
5	ENSEMBL114_rn	exon	141063775	141063881	5.48954837090907	-	.	gene_id "ENSRNOG00000016047"; transcript_id "ENSRNOG00000016047_tx_91"; exon_id "5_141063775_141063881_-"; exonnum "8"; txlen "17576";
5	ENSEMBL114_rn	exon	141063775	141063881	5.37388400157646	-	.	gene_id "ENSRNOG00000016047"; transcript_id "ENSRNOG00000016047_tx_92"; exon_id "5_141063775_141063881_-"; exonnum "9"; txlen "17823";
5	ENSEMBL114_rn	exon	141063775	141063881	5.35917097552045	-	.	gene_id "ENSRNOG00000016047"; transcript_id "ENSRNOG00000016047_tx_93"; exon_id "5_141063775_141063881_-"; exonnum "8"; txlen "17249";
5	ENSEMBL114_rn	exon	141063775	141063881	5.21270145675923	-	.	gene_id "ENSRNOG00000016047"; transcript_id "ENSRNOG00000016047_tx_94"; exon_id "5_141063775_141063881_-"; exonnum "8"; txlen "17345";
5	ENSEMBL114_rn	exon	141063775	141063881	5.10141732590397	-	.	gene_id "ENSRNOG00000016047"; transcript_id "ENSRNOG00000016047_tx_95"; exon_id "5_141063775_141063881_-"; exonnum "8"; txlen "17429";
5	ENSEMBL114_rn	exon	141063775	141063881	5.07572940453673	-	.	gene_id "ENSRNOG00000016047"; transcript_id "ENSRNOG00000016047_tx_96"; exon_id "5_141063775_141063881_-"; exonnum "8"; txlen "17756";
5	ENSEMBL114_rn	exon	141063775	141063881	4.96213967509971	-	.	gene_id "ENSRNOG00000016047"; transcript_id "ENSRNOG00000016047_tx_97"; exon_id "5_141063775_141063881_-"; exonnum "8"; txlen "17672";
5	ENSEMBL114_rn	exon	141063775	141063881	4.73732608449792	-	.	gene_id "ENSRNOG00000016047"; transcript_id "ENSRNOG00000016047_tx_99"; exon_id "5_141063775_141063881_-"; exonnum "9"; txlen "17483";
5	ensembl	exon	141063979	141064091	0	-	.	gene_id "ENSRNOG00000016047"; gene_version "9"; transcript_id "ENSRNOT00000103325"; transcript_version "2"; exon_number "8"; gene_name "Macf1"; gene_source "ensembl"; gene_biotype "protein_coding"; transcript_name "Macf1-207"; transcript_source "ensembl"; transcript_biotype "protein_coding"; exon_id "ENSRNOE00000504525"; exon_version "1";
5	ensembl	CDS	141063979	141064091	0	-	1	gene_id "ENSRNOG00000016047"; gene_version "9"; transcript_id "ENSRNOT00000103325"; transcript_version "2"; exon_number "8"; gene_name "Macf1"; gene_source "ensembl"; gene_biotype "protein_coding"; transcript_name "Macf1-207"; transcript_source "ensembl"; transcript_biotype "protein_coding"; protein_id "ENSRNOP00000077375"; protein_version "1";
5	ensembl	exon	141063979	141064091	0	-	.	gene_id "ENSRNOG00000016047"; gene_version "9"; transcript_id "ENSRNOT00000101846"; transcript_version "2"; exon_number "8"; gene_name "Macf1"; gene_source "ensembl"; gene_biotype "protein_coding"; transcript_name "Macf1-206"; transcript_source "ensembl"; transcript_biotype "protein_coding"; exon_id "ENSRNOE00000504525"; exon_version "1";
5	ensembl	CDS	141063979	141064091	0	-	1	gene_id "ENSRNOG00000016047"; gene_version "9"; transcript_id "ENSRNOT00000101846"; transcript_version "2"; exon_number "8"; gene_name "Macf1"; gene_source "ensembl"; gene_biotype "protein_coding"; transcript_name "Macf1-206"; transcript_source "ensembl"; transcript_biotype "protein_coding"; protein_id "ENSRNOP00000084588"; protein_version "2";
5	ensembl	exon	141063979	141064091	0	-	.	gene_id "ENSRNOG00000016047"; gene_version "9"; transcript_id "ENSRNOT00000081482"; transcript_version "3"; exon_number "7"; gene_name "Macf1"; gene_source "ensembl"; gene_biotype "protein_coding"; transcript_name "Macf1-202"; transcript_source "ensembl"; transcript_biotype "protein_coding"; exon_id "ENSRNOE00000504525"; exon_version "1";
5	ensembl	CDS	141063979	141064091	0	-	1	gene_id "ENSRNOG00000016047"; gene_version "9"; transcript_id "ENSRNOT00000081482"; transcript_version "3"; exon_number "7"; gene_name "Macf1"; gene_source "ensembl"; gene_biotype "protein_coding"; transcript_name "Macf1-202"; transcript_source "ensembl"; transcript_biotype "protein_coding"; protein_id "ENSRNOP00000075119"; protein_version "3";
5	ensembl	exon	141063979	141064091	0	-	.	gene_id "ENSRNOG00000016047"; gene_version "9"; transcript_id "ENSRNOT00000120102"; transcript_version "2"; exon_number "8"; gene_name "Macf1"; gene_source "ensembl"; gene_biotype "protein_coding"; transcript_name "Macf1-210"; transcript_source "ensembl"; transcript_biotype "protein_coding"; exon_id "ENSRNOE00000504525"; exon_version "1";
5	ensembl	CDS	141063979	141064091	0	-	1	gene_id "ENSRNOG00000016047"; gene_version "9"; transcript_id "ENSRNOT00000120102"; transcript_version "2"; exon_number "8"; gene_name "Macf1"; gene_source "ensembl"; gene_biotype "protein_coding"; transcript_name "Macf1-210"; transcript_source "ensembl"; transcript_biotype "protein_coding"; protein_id "ENSRNOP00000088940"; protein_version "2";
5	ensembl	exon	141063979	141064091	0	-	.	gene_id "ENSRNOG00000016047"; gene_version "9"; transcript_id "ENSRNOT00000045400"; transcript_version "7"; exon_number "9"; gene_name "Macf1"; gene_source "ensembl"; gene_biotype "protein_coding"; transcript_name "Macf1-201"; transcript_source "ensembl"; transcript_biotype "protein_coding"; exon_id "ENSRNOE00000504525"; exon_version "1"; tag "Ensembl_canonical";
5	ensembl	CDS	141063979	141064091	0	-	1	gene_id "ENSRNOG00000016047"; gene_version "9"; transcript_id "ENSRNOT00000045400"; transcript_version "7"; exon_number "9"; gene_name "Macf1"; gene_source "ensembl"; gene_biotype "protein_coding"; transcript_name "Macf1-201"; transcript_source "ensembl"; transcript_biotype "protein_coding"; protein_id "ENSRNOP00000041065"; protein_version "7"; tag "Ensembl_canonical";
5	ensembl	exon	141063979	141064091	0	-	.	gene_id "ENSRNOG00000016047"; gene_version "9"; transcript_id "ENSRNOT00000113796"; transcript_version "2"; exon_number "9"; gene_name "Macf1"; gene_source "ensembl"; gene_biotype "protein_coding"; transcript_name "Macf1-209"; transcript_source "ensembl"; transcript_biotype "protein_coding"; exon_id "ENSRNOE00000504525"; exon_version "1";
5	ensembl	CDS	141063979	141064091	0	-	1	gene_id "ENSRNOG00000016047"; gene_version "9"; transcript_id "ENSRNOT00000113796"; transcript_version "2"; exon_number "9"; gene_name "Macf1"; gene_source "ensembl"; gene_biotype "protein_coding"; transcript_name "Macf1-209"; transcript_source "ensembl"; transcript_biotype "protein_coding"; protein_id "ENSRNOP00000095347"; protein_version "2";
5	ensembl	exon	141063979	141064091	0	-	.	gene_id "ENSRNOG00000016047"; gene_version "9"; transcript_id "ENSRNOT00000091828"; transcript_version "3"; exon_number "8"; gene_name "Macf1"; gene_source "ensembl"; gene_biotype "protein_coding"; transcript_name "Macf1-204"; transcript_source "ensembl"; transcript_biotype "protein_coding"; exon_id "ENSRNOE00000504525"; exon_version "1";
5	ensembl	CDS	141063979	141064091	0	-	1	gene_id "ENSRNOG00000016047"; gene_version "9"; transcript_id "ENSRNOT00000091828"; transcript_version "3"; exon_number "8"; gene_name "Macf1"; gene_source "ensembl"; gene_biotype "protein_coding"; transcript_name "Macf1-204"; transcript_source "ensembl"; transcript_biotype "protein_coding"; protein_id "ENSRNOP00000069001"; protein_version "3";
5	ensembl	exon	141063979	141064091	0	-	.	gene_id "ENSRNOG00000016047"; gene_version "9"; transcript_id "ENSRNOT00000104350"; transcript_version "2"; exon_number "8"; gene_name "Macf1"; gene_source "ensembl"; gene_biotype "protein_coding"; transcript_name "Macf1-208"; transcript_source "ensembl"; transcript_biotype "protein_coding"; exon_id "ENSRNOE00000504525"; exon_version "1";
5	ensembl	CDS	141063979	141064091	0	-	1	gene_id "ENSRNOG00000016047"; gene_version "9"; transcript_id "ENSRNOT00000104350"; transcript_version "2"; exon_number "8"; gene_name "Macf1"; gene_source "ensembl"; gene_biotype "protein_coding"; transcript_name "Macf1-208"; transcript_source "ensembl"; transcript_biotype "protein_coding"; protein_id "ENSRNOP00000096978"; protein_version "2";
5	ensembl	exon	141063979	141064091	0	-	.	gene_id "ENSRNOG00000016047"; gene_version "9"; transcript_id "ENSRNOT00000084109"; transcript_version "3"; exon_number "8"; gene_name "Macf1"; gene_source "ensembl"; gene_biotype "protein_coding"; transcript_name "Macf1-203"; transcript_source "ensembl"; transcript_biotype "protein_coding"; exon_id "ENSRNOE00000504525"; exon_version "1";
5	ensembl	CDS	141063979	141064091	0	-	1	gene_id "ENSRNOG00000016047"; gene_version "9"; transcript_id "ENSRNOT00000084109"; transcript_version "3"; exon_number "8"; gene_name "Macf1"; gene_source "ensembl"; gene_biotype "protein_coding"; transcript_name "Macf1-203"; transcript_source "ensembl"; transcript_biotype "protein_coding"; protein_id "ENSRNOP00000069807"; protein_version "2";
5	ensembl	exon	141063979	141064091	0	-	.	gene_id "ENSRNOG00000016047"; gene_version "9"; transcript_id "ENSRNOT00000099669"; transcript_version "2"; exon_number "8"; gene_name "Macf1"; gene_source "ensembl"; gene_biotype "protein_coding"; transcript_name "Macf1-205"; transcript_source "ensembl"; transcript_biotype "protein_coding"; exon_id "ENSRNOE00000504525"; exon_version "1";
5	ensembl	CDS	141063979	141064091	0	-	1	gene_id "ENSRNOG00000016047"; gene_version "9"; transcript_id "ENSRNOT00000099669"; transcript_version "2"; exon_number "8"; gene_name "Macf1"; gene_source "ensembl"; gene_biotype "protein_coding"; transcript_name "Macf1-205"; transcript_source "ensembl"; transcript_biotype "protein_coding"; protein_id "ENSRNOP00000082051"; protein_version "1";
5	ENSEMBL114_rn	exon	141063979	141064091	4.28253626370583	-	.	gene_id "ENSRNOG00000016047"; transcript_id "ENSRNOG00000016047_tx_103"; exon_id "5_141063979_141064091_-"; exonnum "7"; txlen "17462";
5	ENSEMBL114_rn	exon	141063979	141064091	4.23527742918769	-	.	gene_id "ENSRNOG00000016047"; transcript_id "ENSRNOG00000016047_tx_104"; exon_id "5_141063979_141064091_-"; exonnum "9"; txlen "17969";
5	ENSEMBL114_rn	exon	141063979	141064091	4.20261156910524	-	.	gene_id "ENSRNOG00000016047"; transcript_id "ENSRNOG00000016047_tx_106"; exon_id "5_141063979_141064091_-"; exonnum "8"; txlen "17824";
5	ENSEMBL114_rn	exon	141063979	141064091	4.09598992764523	-	.	gene_id "ENSRNOG00000016047"; transcript_id "ENSRNOG00000016047_tx_107"; exon_id "5_141063979_141064091_-"; exonnum "7"; txlen "17810";
5	ENSEMBL114_rn	exon	141063979	141064091	4.09598992764523	-	.	gene_id "ENSRNOG00000016047"; transcript_id "ENSRNOG00000016047_tx_108"; exon_id "5_141063979_141064091_-"; exonnum "7"; txlen "17465";
5	ENSEMBL114_rn	exon	141063979	141064091	4.09598992764523	-	.	gene_id "ENSRNOG00000016047"; transcript_id "ENSRNOG00000016047_tx_109"; exon_id "5_141063979_141064091_-"; exonnum "7"; txlen "17792";
5	ENSEMBL114_rn	exon	141063979	141064091	4.0661970110568	-	.	gene_id "ENSRNOG00000016047"; transcript_id "ENSRNOG00000016047_tx_111"; exon_id "5_141063979_141064091_-"; exonnum "7"; txlen "17654";
5	ENSEMBL114_rn	exon	141063979	141064091	4.06095128351927	-	.	gene_id "ENSRNOG00000016047"; transcript_id "ENSRNOG00000016047_tx_112"; exon_id "5_141063979_141064091_-"; exonnum "7"; txlen "17693";
5	ENSEMBL114_rn	exon	141063979	141064091	3.65480444226588	-	.	gene_id "ENSRNOG00000016047"; transcript_id "ENSRNOG00000016047_tx_119"; exon_id "5_141063979_141064091_-"; exonnum "8"; txlen "17806";
5	ENSEMBL114_rn	exon	141063979	141064091	3.49872903195791	-	.	gene_id "ENSRNOG00000016047"; transcript_id "ENSRNOG00000016047_tx_121"; exon_id "5_141063979_141064091_-"; exonnum "8"; txlen "17761";
5	ENSEMBL114_rn	exon	141063979	141064091	3.49872903195791	-	.	gene_id "ENSRNOG00000016047"; transcript_id "ENSRNOG00000016047_tx_122"; exon_id "5_141063979_141064091_-"; exonnum "8"; txlen "17743";
5	ENSEMBL114_rn	exon	141063979	141064091	3.30524462794563	-	.	gene_id "ENSRNOG00000016047"; transcript_id "ENSRNOG00000016047_tx_123"; exon_id "5_141063979_141064091_-"; exonnum "8"; txlen "17792";
5	ENSEMBL114_rn	exon	141063979	141064091	3.30180928243838	-	.	gene_id "ENSRNOG00000016047"; transcript_id "ENSRNOG00000016047_tx_124"; exon_id "5_141063979_141064091_-"; exonnum "8"; txlen "17528";
5	ENSEMBL114_rn	exon	141063979	141064091	3.28419132137286	-	.	gene_id "ENSRNOG00000016047"; transcript_id "ENSRNOG00000016047_tx_125"; exon_id "5_141063979_141064091_-"; exonnum "7"; txlen "17738";
5	ENSEMBL114_rn	exon	141063979	141064091	3.23298189886472	-	.	gene_id "ENSRNOG00000016047"; transcript_id "ENSRNOG00000016047_tx_127"; exon_id "5_141063979_141064091_-"; exonnum "8"; txlen "17777";
5	ENSEMBL114_rn	exon	141063979	141064091	3.18946343952617	-	.	gene_id "ENSRNOG00000016047"; transcript_id "ENSRNOG00000016047_tx_128"; exon_id "5_141063979_141064091_-"; exonnum "8"; txlen "17504";
5	ENSEMBL114_rn	exon	141063979	141064091	3.08569110743012	-	.	gene_id "ENSRNOG00000016047"; transcript_id "ENSRNOG00000016047_tx_129"; exon_id "5_141063979_141064091_-"; exonnum "7"; txlen "17768";
5	ENSEMBL114_rn	exon	141063979	141064091	2.96094827399521	-	.	gene_id "ENSRNOG00000016047"; transcript_id "ENSRNOG00000016047_tx_131"; exon_id "5_141063979_141064091_-"; exonnum "7"; txlen "17441";
5	ENSEMBL114_rn	exon	141063979	141064091	2.93006197074711	-	.	gene_id "ENSRNOG00000016047"; transcript_id "ENSRNOG00000016047_tx_132"; exon_id "5_141063979_141064091_-"; exonnum "8"; txlen "17957";
5	ENSEMBL114_rn	exon	141063979	141064091	2.87746387874068	-	.	gene_id "ENSRNOG00000016047"; transcript_id "ENSRNOG00000016047_tx_133"; exon_id "5_141063979_141064091_-"; exonnum "7"; txlen "17423";
5	ENSEMBL114_rn	exon	141063979	141064091	2.84761384743831	-	.	gene_id "ENSRNOG00000016047"; transcript_id "ENSRNOG00000016047_tx_134"; exon_id "5_141063979_141064091_-"; exonnum "7"; txlen "17411";
5	ENSEMBL114_rn	exon	141063979	141064091	2.77159332165435	-	.	gene_id "ENSRNOG00000016047"; transcript_id "ENSRNOG00000016047_tx_136"; exon_id "5_141063979_141064091_-"; exonnum "8"; txlen "17441";
5	ENSEMBL114_rn	exon	141063979	141064091	2.60867345394873	-	.	gene_id "ENSRNOG00000016047"; transcript_id "ENSRNOG00000016047_tx_145"; exon_id "5_141063979_141064091_-"; exonnum "8"; txlen "17722";
5	ENSEMBL114_rn	exon	141063979	141064091	2.59144762786019	-	.	gene_id "ENSRNOG00000016047"; transcript_id "ENSRNOG00000016047_tx_146"; exon_id "5_141063979_141064091_-"; exonnum "7"; txlen "17327";
5	ENSEMBL114_rn	exon	141063979	141064091	2.53054415340901	-	.	gene_id "ENSRNOG00000016047"; transcript_id "ENSRNOG00000016047_tx_151"; exon_id "5_141063979_141064091_-"; exonnum "8"; txlen "17395";
5	ENSEMBL114_rn	exon	141063979	141064091	2.52847605213078	-	.	gene_id "ENSRNOG00000016047"; transcript_id "ENSRNOG00000016047_tx_152"; exon_id "5_141063979_141064091_-"; exonnum "7"; txlen "17420";
5	ENSEMBL114_rn	exon	141063979	141064091	2.52847605213078	-	.	gene_id "ENSRNOG00000016047"; transcript_id "ENSRNOG00000016047_tx_153"; exon_id "5_141063979_141064091_-"; exonnum "7"; txlen "17747";
5	ENSEMBL114_rn	exon	141063979	141064091	2.43525843031779	-	.	gene_id "ENSRNOG00000016047"; transcript_id "ENSRNOG00000016047_tx_155"; exon_id "5_141063979_141064091_-"; exonnum "8"; txlen "17684";
5	ENSEMBL114_rn	exon	141063979	141064091	2.38141078978612	-	.	gene_id "ENSRNOG00000016047"; transcript_id "ENSRNOG00000016047_tx_156"; exon_id "5_141063979_141064091_-"; exonnum "7"; txlen "17366";
5	ENSEMBL114_rn	exon	141063979	141064091	2.37605084938885	-	.	gene_id "ENSRNOG00000016047"; transcript_id "ENSRNOG00000016047_tx_157"; exon_id "5_141063979_141064091_-"; exonnum "7"; txlen "17609";
5	ENSEMBL114_rn	exon	141063979	141064091	2.27350257244811	-	.	gene_id "ENSRNOG00000016047"; transcript_id "ENSRNOG00000016047_tx_161"; exon_id "5_141063979_141064091_-"; exonnum "8"; txlen "17831";
5	ENSEMBL114_rn	exon	141063979	141064091	2.17850923188702	-	.	gene_id "ENSRNOG00000016047"; transcript_id "ENSRNOG00000016047_tx_165"; exon_id "5_141063979_141064091_-"; exonnum "8"; txlen "17357";
5	ENSEMBL114_rn	exon	141063979	141064091	2.00002891093003	-	.	gene_id "ENSRNOG00000016047"; transcript_id "ENSRNOG00000016047_tx_171"; exon_id "5_141063979_141064091_-"; exonnum "7"; txlen "17705";
5	ENSEMBL114_rn	exon	141063979	141064091	1.99117744482903	-	.	gene_id "ENSRNOG00000016047"; transcript_id "ENSRNOG00000016047_tx_172"; exon_id "5_141063979_141064091_-"; exonnum "7"; txlen "17720";
5	ENSEMBL114_rn	exon	141063979	141064091	1.98696366269234	-	.	gene_id "ENSRNOG00000016047"; transcript_id "ENSRNOG00000016047_tx_173"; exon_id "5_141063979_141064091_-"; exonnum "7"; txlen "17783";
5	ENSEMBL114_rn	exon	141063979	141064091	1.98696366269234	-	.	gene_id "ENSRNOG00000016047"; transcript_id "ENSRNOG00000016047_tx_174"; exon_id "5_141063979_141064091_-"; exonnum "7"; txlen "17750";
5	ENSEMBL114_rn	exon	141063979	141064091	1.98696366269234	-	.	gene_id "ENSRNOG00000016047"; transcript_id "ENSRNOG00000016047_tx_175"; exon_id "5_141063979_141064091_-"; exonnum "7"; txlen "17456";
5	ENSEMBL114_rn	exon	141063979	141064091	1.98696366269234	-	.	gene_id "ENSRNOG00000016047"; transcript_id "ENSRNOG00000016047_tx_176"; exon_id "5_141063979_141064091_-"; exonnum "7"; txlen "17765";
5	ENSEMBL114_rn	exon	141063979	141064091	1.95885833634793	-	.	gene_id "ENSRNOG00000016047"; transcript_id "ENSRNOG00000016047_tx_177"; exon_id "5_141063979_141064091_-"; exonnum "8"; txlen "17753";
5	ENSEMBL114_rn	exon	141063979	141064091	1.95119346937197	-	.	gene_id "ENSRNOG00000016047"; transcript_id "ENSRNOG00000016047_tx_178"; exon_id "5_141063979_141064091_-"; exonnum "7"; txlen "17591";
5	ENSEMBL114_rn	exon	141063979	141064091	1.94644225151279	-	.	gene_id "ENSRNOG00000016047"; transcript_id "ENSRNOG00000016047_tx_179"; exon_id "5_141063979_141064091_-"; exonnum "8"; txlen "17888";
5	ENSEMBL114_rn	exon	141063979	141064091	0.825557375429885	-	.	gene_id "ENSRNOG00000016047"; transcript_id "ENSRNOG00000016047_tx_180"; exon_id "5_141063979_141064091_-"; exonnum "8"; txlen "17879";
5	ENSEMBL114_rn	exon	141063979	141064091	30.3925900656178	-	.	gene_id "ENSRNOG00000016047"; transcript_id "ENSRNOG00000016047_tx_23"; exon_id "5_141063979_141064091_-"; exonnum "7"; txlen "17852";
5	ENSEMBL114_rn	exon	141063979	141064091	27.2371552586045	-	.	gene_id "ENSRNOG00000016047"; transcript_id "ENSRNOG00000016047_tx_24"; exon_id "5_141063979_141064091_-"; exonnum "7"; txlen "17834";
5	ENSEMBL114_rn	exon	141063979	141064091	22.0082814265072	-	.	gene_id "ENSRNOG00000016047"; transcript_id "ENSRNOG00000016047_tx_26"; exon_id "5_141063979_141064091_-"; exonnum "7"; txlen "17789";
5	ENSEMBL114_rn	exon	141063979	141064091	18.9821301533429	-	.	gene_id "ENSRNOG00000016047"; transcript_id "ENSRNOG00000016047_tx_27"; exon_id "5_141063979_141064091_-"; exonnum "7"; txlen "17771";
5	ENSEMBL114_rn	exon	141063979	141064091	12.1024236030721	-	.	gene_id "ENSRNOG00000016047"; transcript_id "ENSRNOG00000016047_tx_45"; exon_id "5_141063979_141064091_-"; exonnum "8"; txlen "17948";
5	ENSEMBL114_rn	exon	141063979	141064091	11.5292095922582	-	.	gene_id "ENSRNOG00000016047"; transcript_id "ENSRNOG00000016047_tx_47"; exon_id "5_141063979_141064091_-"; exonnum "8"; txlen "17930";
5	ENSEMBL114_rn	exon	141063979	141064091	11.4237110875135	-	.	gene_id "ENSRNOG00000016047"; transcript_id "ENSRNOG00000016047_tx_48"; exon_id "5_141063979_141064091_-"; exonnum "8"; txlen "17873";
5	ENSEMBL114_rn	exon	141063979	141064091	10.6764404881394	-	.	gene_id "ENSRNOG00000016047"; transcript_id "ENSRNOG00000016047_tx_49"; exon_id "5_141063979_141064091_-"; exonnum "8"; txlen "17867";
5	ENSEMBL114_rn	exon	141063979	141064091	10.6344902478387	-	.	gene_id "ENSRNOG00000016047"; transcript_id "ENSRNOG00000016047_tx_50"; exon_id "5_141063979_141064091_-"; exonnum "7"; txlen "17728";
5	ENSEMBL114_rn	exon	141063979	141064091	10.2796738494078	-	.	gene_id "ENSRNOG00000016047"; transcript_id "ENSRNOG00000016047_tx_53"; exon_id "5_141063979_141064091_-"; exonnum "7"; txlen "17657";
5	ENSEMBL114_rn	exon	141063979	141064091	9.46940612546593	-	.	gene_id "ENSRNOG00000016047"; transcript_id "ENSRNOG00000016047_tx_56"; exon_id "5_141063979_141064091_-"; exonnum "7"; txlen "17330";
5	ENSEMBL114_rn	exon	141063979	141064091	9.31685329151392	-	.	gene_id "ENSRNOG00000016047"; transcript_id "ENSRNOG00000016047_tx_58"; exon_id "5_141063979_141064091_-"; exonnum "8"; txlen "17885";
5	ENSEMBL114_rn	exon	141063979	141064091	8.8831564101824	-	.	gene_id "ENSRNOG00000016047"; transcript_id "ENSRNOG00000016047_tx_59"; exon_id "5_141063979_141064091_-"; exonnum "7"; txlen "17665";
5	ENSEMBL114_rn	exon	141063979	141064091	8.48129535009754	-	.	gene_id "ENSRNOG00000016047"; transcript_id "ENSRNOG00000016047_tx_61"; exon_id "5_141063979_141064091_-"; exonnum "7"; txlen "17808";
5	ENSEMBL114_rn	exon	141063979	141064091	8.46983151433141	-	.	gene_id "ENSRNOG00000016047"; transcript_id "ENSRNOG00000016047_tx_62"; exon_id "5_141063979_141064091_-"; exonnum "7"; txlen "17525";
5	ENSEMBL114_rn	exon	141063979	141064091	8.3518710756278	-	.	gene_id "ENSRNOG00000016047"; transcript_id "ENSRNOG00000016047_tx_64"; exon_id "5_141063979_141064091_-"; exonnum "8"; txlen "17904";
5	ENSEMBL114_rn	exon	141063979	141064091	8.05453348008432	-	.	gene_id "ENSRNOG00000016047"; transcript_id "ENSRNOG00000016047_tx_67"; exon_id "5_141063979_141064091_-"; exonnum "7"; txlen "17312";
5	ENSEMBL114_rn	exon	141063979	141064091	7.84235840234618	-	.	gene_id "ENSRNOG00000016047"; transcript_id "ENSRNOG00000016047_tx_68"; exon_id "5_141063979_141064091_-"; exonnum "7"; txlen "17639";
5	ENSEMBL114_rn	exon	141063979	141064091	7.76105821727734	-	.	gene_id "ENSRNOG00000016047"; transcript_id "ENSRNOG00000016047_tx_69"; exon_id "5_141063979_141064091_-"; exonnum "7"; txlen "17710";
5	ENSEMBL114_rn	exon	141063979	141064091	7.10376339217767	-	.	gene_id "ENSRNOG00000016047"; transcript_id "ENSRNOG00000016047_tx_71"; exon_id "5_141063979_141064091_-"; exonnum "7"; txlen "17790";
5	ENSEMBL114_rn	exon	141063979	141064091	7.04556783441718	-	.	gene_id "ENSRNOG00000016047"; transcript_id "ENSRNOG00000016047_tx_73"; exon_id "5_141063979_141064091_-"; exonnum "8"; txlen "17546";
5	ENSEMBL114_rn	exon	141063979	141064091	6.98833232438778	-	.	gene_id "ENSRNOG00000016047"; transcript_id "ENSRNOG00000016047_tx_74"; exon_id "5_141063979_141064091_-"; exonnum "8"; txlen "17810";
5	ENSEMBL114_rn	exon	141063979	141064091	6.91793941998719	-	.	gene_id "ENSRNOG00000016047"; transcript_id "ENSRNOG00000016047_tx_75"; exon_id "5_141063979_141064091_-"; exonnum "7"; txlen "17594";
5	ENSEMBL114_rn	exon	141063979	141064091	6.71061444889136	-	.	gene_id "ENSRNOG00000016047"; transcript_id "ENSRNOG00000016047_tx_76"; exon_id "5_141063979_141064091_-"; exonnum "7"; txlen "17647";
5	ENSEMBL114_rn	exon	141063979	141064091	6.60673333374114	-	.	gene_id "ENSRNOG00000016047"; transcript_id "ENSRNOG00000016047_tx_77"; exon_id "5_141063979_141064091_-"; exonnum "7"; txlen "17745";
5	ENSEMBL114_rn	exon	141063979	141064091	6.60673333374114	-	.	gene_id "ENSRNOG00000016047"; transcript_id "ENSRNOG00000016047_tx_78"; exon_id "5_141063979_141064091_-"; exonnum "7"; txlen "17727";
5	ENSEMBL114_rn	exon	141063979	141064091	6.34231569338975	-	.	gene_id "ENSRNOG00000016047"; transcript_id "ENSRNOG00000016047_tx_80"; exon_id "5_141063979_141064091_-"; exonnum "8"; txlen "17886";
5	ENSEMBL114_rn	exon	141063979	141064091	6.29593704434423	-	.	gene_id "ENSRNOG00000016047"; transcript_id "ENSRNOG00000016047_tx_81"; exon_id "5_141063979_141064091_-"; exonnum "7"; txlen "17267";
5	ENSEMBL114_rn	exon	141063979	141064091	6.13521636786394	-	.	gene_id "ENSRNOG00000016047"; transcript_id "ENSRNOG00000016047_tx_82"; exon_id "5_141063979_141064091_-"; exonnum "7"; txlen "17507";
5	ENSEMBL114_rn	exon	141063979	141064091	5.92883405199509	-	.	gene_id "ENSRNOG00000016047"; transcript_id "ENSRNOG00000016047_tx_83"; exon_id "5_141063979_141064091_-"; exonnum "8"; txlen "17841";
5	ENSEMBL114_rn	exon	141063979	141064091	5.85498775253578	-	.	gene_id "ENSRNOG00000016047"; transcript_id "ENSRNOG00000016047_tx_85"; exon_id "5_141063979_141064091_-"; exonnum "7"; txlen "17483";
5	ENSEMBL114_rn	exon	141063979	141064091	5.51644269063377	-	.	gene_id "ENSRNOG00000016047"; transcript_id "ENSRNOG00000016047_tx_90"; exon_id "5_141063979_141064091_-"; exonnum "8"; txlen "17855";
5	ENSEMBL114_rn	exon	141063979	141064091	5.48954837090907	-	.	gene_id "ENSRNOG00000016047"; transcript_id "ENSRNOG00000016047_tx_91"; exon_id "5_141063979_141064091_-"; exonnum "7"; txlen "17576";
5	ENSEMBL114_rn	exon	141063979	141064091	5.37388400157646	-	.	gene_id "ENSRNOG00000016047"; transcript_id "ENSRNOG00000016047_tx_92"; exon_id "5_141063979_141064091_-"; exonnum "8"; txlen "17823";
5	ENSEMBL114_rn	exon	141063979	141064091	5.35917097552045	-	.	gene_id "ENSRNOG00000016047"; transcript_id "ENSRNOG00000016047_tx_93"; exon_id "5_141063979_141064091_-"; exonnum "7"; txlen "17249";
5	ENSEMBL114_rn	exon	141063979	141064091	5.21270145675923	-	.	gene_id "ENSRNOG00000016047"; transcript_id "ENSRNOG00000016047_tx_94"; exon_id "5_141063979_141064091_-"; exonnum "7"; txlen "17345";
5	ENSEMBL114_rn	exon	141063979	141064091	5.10141732590397	-	.	gene_id "ENSRNOG00000016047"; transcript_id "ENSRNOG00000016047_tx_95"; exon_id "5_141063979_141064091_-"; exonnum "7"; txlen "17429";
5	ENSEMBL114_rn	exon	141063979	141064091	5.07572940453673	-	.	gene_id "ENSRNOG00000016047"; transcript_id "ENSRNOG00000016047_tx_96"; exon_id "5_141063979_141064091_-"; exonnum "7"; txlen "17756";
5	ENSEMBL114_rn	exon	141063979	141064091	4.96213967509971	-	.	gene_id "ENSRNOG00000016047"; transcript_id "ENSRNOG00000016047_tx_97"; exon_id "5_141063979_141064091_-"; exonnum "7"; txlen "17672";
5	ENSEMBL114_rn	exon	141063979	141064091	4.73732608449792	-	.	gene_id "ENSRNOG00000016047"; transcript_id "ENSRNOG00000016047_tx_99"; exon_id "5_141063979_141064091_-"; exonnum "8"; txlen "17483";
5	ensembl	exon	141064790	141064956	0	-	.	gene_id "ENSRNOG00000016047"; gene_version "9"; transcript_id "ENSRNOT00000103325"; transcript_version "2"; exon_number "7"; gene_name "Macf1"; gene_source "ensembl"; gene_biotype "protein_coding"; transcript_name "Macf1-207"; transcript_source "ensembl"; transcript_biotype "protein_coding"; exon_id "ENSRNOE00000474144"; exon_version "1";
5	ensembl	CDS	141064790	141064956	0	-	0	gene_id "ENSRNOG00000016047"; gene_version "9"; transcript_id "ENSRNOT00000103325"; transcript_version "2"; exon_number "7"; gene_name "Macf1"; gene_source "ensembl"; gene_biotype "protein_coding"; transcript_name "Macf1-207"; transcript_source "ensembl"; transcript_biotype "protein_coding"; protein_id "ENSRNOP00000077375"; protein_version "1";
5	ensembl	exon	141064790	141064956	0	-	.	gene_id "ENSRNOG00000016047"; gene_version "9"; transcript_id "ENSRNOT00000101846"; transcript_version "2"; exon_number "7"; gene_name "Macf1"; gene_source "ensembl"; gene_biotype "protein_coding"; transcript_name "Macf1-206"; transcript_source "ensembl"; transcript_biotype "protein_coding"; exon_id "ENSRNOE00000474144"; exon_version "1";
5	ensembl	CDS	141064790	141064956	0	-	0	gene_id "ENSRNOG00000016047"; gene_version "9"; transcript_id "ENSRNOT00000101846"; transcript_version "2"; exon_number "7"; gene_name "Macf1"; gene_source "ensembl"; gene_biotype "protein_coding"; transcript_name "Macf1-206"; transcript_source "ensembl"; transcript_biotype "protein_coding"; protein_id "ENSRNOP00000084588"; protein_version "2";
5	ensembl	exon	141064790	141064956	0	-	.	gene_id "ENSRNOG00000016047"; gene_version "9"; transcript_id "ENSRNOT00000081482"; transcript_version "3"; exon_number "6"; gene_name "Macf1"; gene_source "ensembl"; gene_biotype "protein_coding"; transcript_name "Macf1-202"; transcript_source "ensembl"; transcript_biotype "protein_coding"; exon_id "ENSRNOE00000474144"; exon_version "1";
5	ensembl	CDS	141064790	141064956	0	-	0	gene_id "ENSRNOG00000016047"; gene_version "9"; transcript_id "ENSRNOT00000081482"; transcript_version "3"; exon_number "6"; gene_name "Macf1"; gene_source "ensembl"; gene_biotype "protein_coding"; transcript_name "Macf1-202"; transcript_source "ensembl"; transcript_biotype "protein_coding"; protein_id "ENSRNOP00000075119"; protein_version "3";
5	ensembl	exon	141064790	141064956	0	-	.	gene_id "ENSRNOG00000016047"; gene_version "9"; transcript_id "ENSRNOT00000120102"; transcript_version "2"; exon_number "7"; gene_name "Macf1"; gene_source "ensembl"; gene_biotype "protein_coding"; transcript_name "Macf1-210"; transcript_source "ensembl"; transcript_biotype "protein_coding"; exon_id "ENSRNOE00000474144"; exon_version "1";
5	ensembl	CDS	141064790	141064956	0	-	0	gene_id "ENSRNOG00000016047"; gene_version "9"; transcript_id "ENSRNOT00000120102"; transcript_version "2"; exon_number "7"; gene_name "Macf1"; gene_source "ensembl"; gene_biotype "protein_coding"; transcript_name "Macf1-210"; transcript_source "ensembl"; transcript_biotype "protein_coding"; protein_id "ENSRNOP00000088940"; protein_version "2";
5	ensembl	exon	141064790	141064956	0	-	.	gene_id "ENSRNOG00000016047"; gene_version "9"; transcript_id "ENSRNOT00000045400"; transcript_version "7"; exon_number "8"; gene_name "Macf1"; gene_source "ensembl"; gene_biotype "protein_coding"; transcript_name "Macf1-201"; transcript_source "ensembl"; transcript_biotype "protein_coding"; exon_id "ENSRNOE00000474144"; exon_version "1"; tag "Ensembl_canonical";
5	ensembl	CDS	141064790	141064956	0	-	0	gene_id "ENSRNOG00000016047"; gene_version "9"; transcript_id "ENSRNOT00000045400"; transcript_version "7"; exon_number "8"; gene_name "Macf1"; gene_source "ensembl"; gene_biotype "protein_coding"; transcript_name "Macf1-201"; transcript_source "ensembl"; transcript_biotype "protein_coding"; protein_id "ENSRNOP00000041065"; protein_version "7"; tag "Ensembl_canonical";
5	ensembl	exon	141064790	141064956	0	-	.	gene_id "ENSRNOG00000016047"; gene_version "9"; transcript_id "ENSRNOT00000113796"; transcript_version "2"; exon_number "8"; gene_name "Macf1"; gene_source "ensembl"; gene_biotype "protein_coding"; transcript_name "Macf1-209"; transcript_source "ensembl"; transcript_biotype "protein_coding"; exon_id "ENSRNOE00000474144"; exon_version "1";
5	ensembl	CDS	141064790	141064956	0	-	0	gene_id "ENSRNOG00000016047"; gene_version "9"; transcript_id "ENSRNOT00000113796"; transcript_version "2"; exon_number "8"; gene_name "Macf1"; gene_source "ensembl"; gene_biotype "protein_coding"; transcript_name "Macf1-209"; transcript_source "ensembl"; transcript_biotype "protein_coding"; protein_id "ENSRNOP00000095347"; protein_version "2";
5	ensembl	exon	141064790	141064956	0	-	.	gene_id "ENSRNOG00000016047"; gene_version "9"; transcript_id "ENSRNOT00000091828"; transcript_version "3"; exon_number "7"; gene_name "Macf1"; gene_source "ensembl"; gene_biotype "protein_coding"; transcript_name "Macf1-204"; transcript_source "ensembl"; transcript_biotype "protein_coding"; exon_id "ENSRNOE00000474144"; exon_version "1";
5	ensembl	CDS	141064790	141064956	0	-	0	gene_id "ENSRNOG00000016047"; gene_version "9"; transcript_id "ENSRNOT00000091828"; transcript_version "3"; exon_number "7"; gene_name "Macf1"; gene_source "ensembl"; gene_biotype "protein_coding"; transcript_name "Macf1-204"; transcript_source "ensembl"; transcript_biotype "protein_coding"; protein_id "ENSRNOP00000069001"; protein_version "3";
5	ensembl	exon	141064790	141064956	0	-	.	gene_id "ENSRNOG00000016047"; gene_version "9"; transcript_id "ENSRNOT00000104350"; transcript_version "2"; exon_number "7"; gene_name "Macf1"; gene_source "ensembl"; gene_biotype "protein_coding"; transcript_name "Macf1-208"; transcript_source "ensembl"; transcript_biotype "protein_coding"; exon_id "ENSRNOE00000474144"; exon_version "1";
5	ensembl	CDS	141064790	141064956	0	-	0	gene_id "ENSRNOG00000016047"; gene_version "9"; transcript_id "ENSRNOT00000104350"; transcript_version "2"; exon_number "7"; gene_name "Macf1"; gene_source "ensembl"; gene_biotype "protein_coding"; transcript_name "Macf1-208"; transcript_source "ensembl"; transcript_biotype "protein_coding"; protein_id "ENSRNOP00000096978"; protein_version "2";
5	ensembl	exon	141064790	141064956	0	-	.	gene_id "ENSRNOG00000016047"; gene_version "9"; transcript_id "ENSRNOT00000084109"; transcript_version "3"; exon_number "7"; gene_name "Macf1"; gene_source "ensembl"; gene_biotype "protein_coding"; transcript_name "Macf1-203"; transcript_source "ensembl"; transcript_biotype "protein_coding"; exon_id "ENSRNOE00000474144"; exon_version "1";
5	ensembl	CDS	141064790	141064956	0	-	0	gene_id "ENSRNOG00000016047"; gene_version "9"; transcript_id "ENSRNOT00000084109"; transcript_version "3"; exon_number "7"; gene_name "Macf1"; gene_source "ensembl"; gene_biotype "protein_coding"; transcript_name "Macf1-203"; transcript_source "ensembl"; transcript_biotype "protein_coding"; protein_id "ENSRNOP00000069807"; protein_version "2";
5	ensembl	exon	141064790	141064956	0	-	.	gene_id "ENSRNOG00000016047"; gene_version "9"; transcript_id "ENSRNOT00000099669"; transcript_version "2"; exon_number "7"; gene_name "Macf1"; gene_source "ensembl"; gene_biotype "protein_coding"; transcript_name "Macf1-205"; transcript_source "ensembl"; transcript_biotype "protein_coding"; exon_id "ENSRNOE00000474144"; exon_version "1";
5	ensembl	CDS	141064790	141064956	0	-	0	gene_id "ENSRNOG00000016047"; gene_version "9"; transcript_id "ENSRNOT00000099669"; transcript_version "2"; exon_number "7"; gene_name "Macf1"; gene_source "ensembl"; gene_biotype "protein_coding"; transcript_name "Macf1-205"; transcript_source "ensembl"; transcript_biotype "protein_coding"; protein_id "ENSRNOP00000082051"; protein_version "1";
5	ENSEMBL114_rn	exon	141064790	141064956	4.28253626370583	-	.	gene_id "ENSRNOG00000016047"; transcript_id "ENSRNOG00000016047_tx_103"; exon_id "5_141064790_141064956_-"; exonnum "6"; txlen "17462";
5	ENSEMBL114_rn	exon	141064790	141064956	4.23527742918769	-	.	gene_id "ENSRNOG00000016047"; transcript_id "ENSRNOG00000016047_tx_104"; exon_id "5_141064790_141064956_-"; exonnum "8"; txlen "17969";
5	ENSEMBL114_rn	exon	141064790	141064956	4.20261156910524	-	.	gene_id "ENSRNOG00000016047"; transcript_id "ENSRNOG00000016047_tx_106"; exon_id "5_141064790_141064956_-"; exonnum "7"; txlen "17824";
5	ENSEMBL114_rn	exon	141064790	141064956	4.09598992764523	-	.	gene_id "ENSRNOG00000016047"; transcript_id "ENSRNOG00000016047_tx_107"; exon_id "5_141064790_141064956_-"; exonnum "6"; txlen "17810";
5	ENSEMBL114_rn	exon	141064790	141064956	4.09598992764523	-	.	gene_id "ENSRNOG00000016047"; transcript_id "ENSRNOG00000016047_tx_108"; exon_id "5_141064790_141064956_-"; exonnum "6"; txlen "17465";
5	ENSEMBL114_rn	exon	141064790	141064956	4.09598992764523	-	.	gene_id "ENSRNOG00000016047"; transcript_id "ENSRNOG00000016047_tx_109"; exon_id "5_141064790_141064956_-"; exonnum "6"; txlen "17792";
5	ENSEMBL114_rn	exon	141064790	141064956	4.0661970110568	-	.	gene_id "ENSRNOG00000016047"; transcript_id "ENSRNOG00000016047_tx_111"; exon_id "5_141064790_141064956_-"; exonnum "6"; txlen "17654";
5	ENSEMBL114_rn	exon	141064790	141064956	4.06095128351927	-	.	gene_id "ENSRNOG00000016047"; transcript_id "ENSRNOG00000016047_tx_112"; exon_id "5_141064790_141064956_-"; exonnum "6"; txlen "17693";
5	ENSEMBL114_rn	exon	141064790	141064956	3.65480444226588	-	.	gene_id "ENSRNOG00000016047"; transcript_id "ENSRNOG00000016047_tx_119"; exon_id "5_141064790_141064956_-"; exonnum "7"; txlen "17806";
5	ENSEMBL114_rn	exon	141064790	141064956	3.49872903195791	-	.	gene_id "ENSRNOG00000016047"; transcript_id "ENSRNOG00000016047_tx_121"; exon_id "5_141064790_141064956_-"; exonnum "7"; txlen "17761";
5	ENSEMBL114_rn	exon	141064790	141064956	3.49872903195791	-	.	gene_id "ENSRNOG00000016047"; transcript_id "ENSRNOG00000016047_tx_122"; exon_id "5_141064790_141064956_-"; exonnum "7"; txlen "17743";
5	ENSEMBL114_rn	exon	141064790	141064956	3.30524462794563	-	.	gene_id "ENSRNOG00000016047"; transcript_id "ENSRNOG00000016047_tx_123"; exon_id "5_141064790_141064956_-"; exonnum "7"; txlen "17792";
5	ENSEMBL114_rn	exon	141064790	141064956	3.30180928243838	-	.	gene_id "ENSRNOG00000016047"; transcript_id "ENSRNOG00000016047_tx_124"; exon_id "5_141064790_141064956_-"; exonnum "7"; txlen "17528";
5	ENSEMBL114_rn	exon	141064790	141064956	3.28419132137286	-	.	gene_id "ENSRNOG00000016047"; transcript_id "ENSRNOG00000016047_tx_125"; exon_id "5_141064790_141064956_-"; exonnum "6"; txlen "17738";
5	ENSEMBL114_rn	exon	141064790	141064956	3.23298189886472	-	.	gene_id "ENSRNOG00000016047"; transcript_id "ENSRNOG00000016047_tx_127"; exon_id "5_141064790_141064956_-"; exonnum "7"; txlen "17777";
5	ENSEMBL114_rn	exon	141064790	141064956	3.18946343952617	-	.	gene_id "ENSRNOG00000016047"; transcript_id "ENSRNOG00000016047_tx_128"; exon_id "5_141064790_141064956_-"; exonnum "7"; txlen "17504";
5	ENSEMBL114_rn	exon	141064790	141064956	3.08569110743012	-	.	gene_id "ENSRNOG00000016047"; transcript_id "ENSRNOG00000016047_tx_129"; exon_id "5_141064790_141064956_-"; exonnum "6"; txlen "17768";
5	ENSEMBL114_rn	exon	141064790	141064956	2.96094827399521	-	.	gene_id "ENSRNOG00000016047"; transcript_id "ENSRNOG00000016047_tx_131"; exon_id "5_141064790_141064956_-"; exonnum "6"; txlen "17441";
5	ENSEMBL114_rn	exon	141064790	141064956	2.93006197074711	-	.	gene_id "ENSRNOG00000016047"; transcript_id "ENSRNOG00000016047_tx_132"; exon_id "5_141064790_141064956_-"; exonnum "7"; txlen "17957";
5	ENSEMBL114_rn	exon	141064790	141064956	2.87746387874068	-	.	gene_id "ENSRNOG00000016047"; transcript_id "ENSRNOG00000016047_tx_133"; exon_id "5_141064790_141064956_-"; exonnum "6"; txlen "17423";
5	ENSEMBL114_rn	exon	141064790	141064956	2.84761384743831	-	.	gene_id "ENSRNOG00000016047"; transcript_id "ENSRNOG00000016047_tx_134"; exon_id "5_141064790_141064956_-"; exonnum "6"; txlen "17411";
5	ENSEMBL114_rn	exon	141064790	141064956	2.77159332165435	-	.	gene_id "ENSRNOG00000016047"; transcript_id "ENSRNOG00000016047_tx_136"; exon_id "5_141064790_141064956_-"; exonnum "7"; txlen "17441";
5	ENSEMBL114_rn	exon	141064790	141064956	2.60867345394873	-	.	gene_id "ENSRNOG00000016047"; transcript_id "ENSRNOG00000016047_tx_145"; exon_id "5_141064790_141064956_-"; exonnum "7"; txlen "17722";
5	ENSEMBL114_rn	exon	141064790	141064956	2.59144762786019	-	.	gene_id "ENSRNOG00000016047"; transcript_id "ENSRNOG00000016047_tx_146"; exon_id "5_141064790_141064956_-"; exonnum "6"; txlen "17327";
5	ENSEMBL114_rn	exon	141064790	141064956	2.53054415340901	-	.	gene_id "ENSRNOG00000016047"; transcript_id "ENSRNOG00000016047_tx_151"; exon_id "5_141064790_141064956_-"; exonnum "7"; txlen "17395";
5	ENSEMBL114_rn	exon	141064790	141064956	2.52847605213078	-	.	gene_id "ENSRNOG00000016047"; transcript_id "ENSRNOG00000016047_tx_152"; exon_id "5_141064790_141064956_-"; exonnum "6"; txlen "17420";
5	ENSEMBL114_rn	exon	141064790	141064956	2.52847605213078	-	.	gene_id "ENSRNOG00000016047"; transcript_id "ENSRNOG00000016047_tx_153"; exon_id "5_141064790_141064956_-"; exonnum "6"; txlen "17747";
5	ENSEMBL114_rn	exon	141064790	141064956	2.43525843031779	-	.	gene_id "ENSRNOG00000016047"; transcript_id "ENSRNOG00000016047_tx_155"; exon_id "5_141064790_141064956_-"; exonnum "7"; txlen "17684";
5	ENSEMBL114_rn	exon	141064790	141064956	2.38141078978612	-	.	gene_id "ENSRNOG00000016047"; transcript_id "ENSRNOG00000016047_tx_156"; exon_id "5_141064790_141064956_-"; exonnum "6"; txlen "17366";
5	ENSEMBL114_rn	exon	141064790	141064956	2.37605084938885	-	.	gene_id "ENSRNOG00000016047"; transcript_id "ENSRNOG00000016047_tx_157"; exon_id "5_141064790_141064956_-"; exonnum "6"; txlen "17609";
5	ENSEMBL114_rn	exon	141064790	141064956	2.27350257244811	-	.	gene_id "ENSRNOG00000016047"; transcript_id "ENSRNOG00000016047_tx_161"; exon_id "5_141064790_141064956_-"; exonnum "7"; txlen "17831";
5	ENSEMBL114_rn	exon	141064790	141064956	2.17850923188702	-	.	gene_id "ENSRNOG00000016047"; transcript_id "ENSRNOG00000016047_tx_165"; exon_id "5_141064790_141064956_-"; exonnum "7"; txlen "17357";
5	ENSEMBL114_rn	exon	141064790	141064956	2.00002891093003	-	.	gene_id "ENSRNOG00000016047"; transcript_id "ENSRNOG00000016047_tx_171"; exon_id "5_141064790_141064956_-"; exonnum "6"; txlen "17705";
5	ENSEMBL114_rn	exon	141064790	141064956	1.99117744482903	-	.	gene_id "ENSRNOG00000016047"; transcript_id "ENSRNOG00000016047_tx_172"; exon_id "5_141064790_141064956_-"; exonnum "6"; txlen "17720";
5	ENSEMBL114_rn	exon	141064790	141064956	1.98696366269234	-	.	gene_id "ENSRNOG00000016047"; transcript_id "ENSRNOG00000016047_tx_173"; exon_id "5_141064790_141064956_-"; exonnum "6"; txlen "17783";
5	ENSEMBL114_rn	exon	141064790	141064956	1.98696366269234	-	.	gene_id "ENSRNOG00000016047"; transcript_id "ENSRNOG00000016047_tx_174"; exon_id "5_141064790_141064956_-"; exonnum "6"; txlen "17750";
5	ENSEMBL114_rn	exon	141064790	141064956	1.98696366269234	-	.	gene_id "ENSRNOG00000016047"; transcript_id "ENSRNOG00000016047_tx_175"; exon_id "5_141064790_141064956_-"; exonnum "6"; txlen "17456";
5	ENSEMBL114_rn	exon	141064790	141064956	1.98696366269234	-	.	gene_id "ENSRNOG00000016047"; transcript_id "ENSRNOG00000016047_tx_176"; exon_id "5_141064790_141064956_-"; exonnum "6"; txlen "17765";
5	ENSEMBL114_rn	exon	141064790	141064956	1.95885833634793	-	.	gene_id "ENSRNOG00000016047"; transcript_id "ENSRNOG00000016047_tx_177"; exon_id "5_141064790_141064956_-"; exonnum "7"; txlen "17753";
5	ENSEMBL114_rn	exon	141064790	141064956	1.95119346937197	-	.	gene_id "ENSRNOG00000016047"; transcript_id "ENSRNOG00000016047_tx_178"; exon_id "5_141064790_141064956_-"; exonnum "6"; txlen "17591";
5	ENSEMBL114_rn	exon	141064790	141064956	1.94644225151279	-	.	gene_id "ENSRNOG00000016047"; transcript_id "ENSRNOG00000016047_tx_179"; exon_id "5_141064790_141064956_-"; exonnum "7"; txlen "17888";
5	ENSEMBL114_rn	exon	141064790	141064956	0.825557375429885	-	.	gene_id "ENSRNOG00000016047"; transcript_id "ENSRNOG00000016047_tx_180"; exon_id "5_141064790_141064956_-"; exonnum "7"; txlen "17879";
5	ENSEMBL114_rn	exon	141064790	141064956	30.3925900656178	-	.	gene_id "ENSRNOG00000016047"; transcript_id "ENSRNOG00000016047_tx_23"; exon_id "5_141064790_141064956_-"; exonnum "6"; txlen "17852";
5	ENSEMBL114_rn	exon	141064790	141064956	27.2371552586045	-	.	gene_id "ENSRNOG00000016047"; transcript_id "ENSRNOG00000016047_tx_24"; exon_id "5_141064790_141064956_-"; exonnum "6"; txlen "17834";
5	ENSEMBL114_rn	exon	141064790	141064956	22.0082814265072	-	.	gene_id "ENSRNOG00000016047"; transcript_id "ENSRNOG00000016047_tx_26"; exon_id "5_141064790_141064956_-"; exonnum "6"; txlen "17789";
5	ENSEMBL114_rn	exon	141064790	141064956	18.9821301533429	-	.	gene_id "ENSRNOG00000016047"; transcript_id "ENSRNOG00000016047_tx_27"; exon_id "5_141064790_141064956_-"; exonnum "6"; txlen "17771";
5	ENSEMBL114_rn	exon	141064790	141064956	12.1024236030721	-	.	gene_id "ENSRNOG00000016047"; transcript_id "ENSRNOG00000016047_tx_45"; exon_id "5_141064790_141064956_-"; exonnum "7"; txlen "17948";
5	ENSEMBL114_rn	exon	141064790	141064956	11.5292095922582	-	.	gene_id "ENSRNOG00000016047"; transcript_id "ENSRNOG00000016047_tx_47"; exon_id "5_141064790_141064956_-"; exonnum "7"; txlen "17930";
5	ENSEMBL114_rn	exon	141064790	141064956	11.4237110875135	-	.	gene_id "ENSRNOG00000016047"; transcript_id "ENSRNOG00000016047_tx_48"; exon_id "5_141064790_141064956_-"; exonnum "7"; txlen "17873";
5	ENSEMBL114_rn	exon	141064790	141064956	10.6764404881394	-	.	gene_id "ENSRNOG00000016047"; transcript_id "ENSRNOG00000016047_tx_49"; exon_id "5_141064790_141064956_-"; exonnum "7"; txlen "17867";
5	ENSEMBL114_rn	exon	141064790	141064956	10.6344902478387	-	.	gene_id "ENSRNOG00000016047"; transcript_id "ENSRNOG00000016047_tx_50"; exon_id "5_141064790_141064956_-"; exonnum "6"; txlen "17728";
5	ENSEMBL114_rn	exon	141064790	141064956	10.2796738494078	-	.	gene_id "ENSRNOG00000016047"; transcript_id "ENSRNOG00000016047_tx_53"; exon_id "5_141064790_141064956_-"; exonnum "6"; txlen "17657";
5	ENSEMBL114_rn	exon	141064790	141064956	9.46940612546593	-	.	gene_id "ENSRNOG00000016047"; transcript_id "ENSRNOG00000016047_tx_56"; exon_id "5_141064790_141064956_-"; exonnum "6"; txlen "17330";
5	ENSEMBL114_rn	exon	141064790	141064956	9.31685329151392	-	.	gene_id "ENSRNOG00000016047"; transcript_id "ENSRNOG00000016047_tx_58"; exon_id "5_141064790_141064956_-"; exonnum "7"; txlen "17885";
5	ENSEMBL114_rn	exon	141064790	141064956	8.8831564101824	-	.	gene_id "ENSRNOG00000016047"; transcript_id "ENSRNOG00000016047_tx_59"; exon_id "5_141064790_141064956_-"; exonnum "6"; txlen "17665";
5	ENSEMBL114_rn	exon	141064790	141064956	8.48129535009754	-	.	gene_id "ENSRNOG00000016047"; transcript_id "ENSRNOG00000016047_tx_61"; exon_id "5_141064790_141064956_-"; exonnum "6"; txlen "17808";
5	ENSEMBL114_rn	exon	141064790	141064956	8.46983151433141	-	.	gene_id "ENSRNOG00000016047"; transcript_id "ENSRNOG00000016047_tx_62"; exon_id "5_141064790_141064956_-"; exonnum "6"; txlen "17525";
5	ENSEMBL114_rn	exon	141064790	141064956	8.3518710756278	-	.	gene_id "ENSRNOG00000016047"; transcript_id "ENSRNOG00000016047_tx_64"; exon_id "5_141064790_141064956_-"; exonnum "7"; txlen "17904";
5	ENSEMBL114_rn	exon	141064790	141064956	8.05453348008432	-	.	gene_id "ENSRNOG00000016047"; transcript_id "ENSRNOG00000016047_tx_67"; exon_id "5_141064790_141064956_-"; exonnum "6"; txlen "17312";
5	ENSEMBL114_rn	exon	141064790	141064956	7.84235840234618	-	.	gene_id "ENSRNOG00000016047"; transcript_id "ENSRNOG00000016047_tx_68"; exon_id "5_141064790_141064956_-"; exonnum "6"; txlen "17639";
5	ENSEMBL114_rn	exon	141064790	141064956	7.76105821727734	-	.	gene_id "ENSRNOG00000016047"; transcript_id "ENSRNOG00000016047_tx_69"; exon_id "5_141064790_141064956_-"; exonnum "6"; txlen "17710";
5	ENSEMBL114_rn	exon	141064790	141064956	7.10376339217767	-	.	gene_id "ENSRNOG00000016047"; transcript_id "ENSRNOG00000016047_tx_71"; exon_id "5_141064790_141064956_-"; exonnum "6"; txlen "17790";
5	ENSEMBL114_rn	exon	141064790	141064956	7.04556783441718	-	.	gene_id "ENSRNOG00000016047"; transcript_id "ENSRNOG00000016047_tx_73"; exon_id "5_141064790_141064956_-"; exonnum "7"; txlen "17546";
5	ENSEMBL114_rn	exon	141064790	141064956	6.98833232438778	-	.	gene_id "ENSRNOG00000016047"; transcript_id "ENSRNOG00000016047_tx_74"; exon_id "5_141064790_141064956_-"; exonnum "7"; txlen "17810";
5	ENSEMBL114_rn	exon	141064790	141064956	6.91793941998719	-	.	gene_id "ENSRNOG00000016047"; transcript_id "ENSRNOG00000016047_tx_75"; exon_id "5_141064790_141064956_-"; exonnum "6"; txlen "17594";
5	ENSEMBL114_rn	exon	141064790	141064956	6.71061444889136	-	.	gene_id "ENSRNOG00000016047"; transcript_id "ENSRNOG00000016047_tx_76"; exon_id "5_141064790_141064956_-"; exonnum "6"; txlen "17647";
5	ENSEMBL114_rn	exon	141064790	141064956	6.60673333374114	-	.	gene_id "ENSRNOG00000016047"; transcript_id "ENSRNOG00000016047_tx_77"; exon_id "5_141064790_141064956_-"; exonnum "6"; txlen "17745";
5	ENSEMBL114_rn	exon	141064790	141064956	6.60673333374114	-	.	gene_id "ENSRNOG00000016047"; transcript_id "ENSRNOG00000016047_tx_78"; exon_id "5_141064790_141064956_-"; exonnum "6"; txlen "17727";
5	ENSEMBL114_rn	exon	141064790	141064956	6.34231569338975	-	.	gene_id "ENSRNOG00000016047"; transcript_id "ENSRNOG00000016047_tx_80"; exon_id "5_141064790_141064956_-"; exonnum "7"; txlen "17886";
5	ENSEMBL114_rn	exon	141064790	141064956	6.29593704434423	-	.	gene_id "ENSRNOG00000016047"; transcript_id "ENSRNOG00000016047_tx_81"; exon_id "5_141064790_141064956_-"; exonnum "6"; txlen "17267";
5	ENSEMBL114_rn	exon	141064790	141064956	6.13521636786394	-	.	gene_id "ENSRNOG00000016047"; transcript_id "ENSRNOG00000016047_tx_82"; exon_id "5_141064790_141064956_-"; exonnum "6"; txlen "17507";
5	ENSEMBL114_rn	exon	141064790	141064956	5.92883405199509	-	.	gene_id "ENSRNOG00000016047"; transcript_id "ENSRNOG00000016047_tx_83"; exon_id "5_141064790_141064956_-"; exonnum "7"; txlen "17841";
5	ENSEMBL114_rn	exon	141064790	141064956	5.85498775253578	-	.	gene_id "ENSRNOG00000016047"; transcript_id "ENSRNOG00000016047_tx_85"; exon_id "5_141064790_141064956_-"; exonnum "6"; txlen "17483";
5	ENSEMBL114_rn	exon	141064790	141064956	5.51644269063377	-	.	gene_id "ENSRNOG00000016047"; transcript_id "ENSRNOG00000016047_tx_90"; exon_id "5_141064790_141064956_-"; exonnum "7"; txlen "17855";
5	ENSEMBL114_rn	exon	141064790	141064956	5.48954837090907	-	.	gene_id "ENSRNOG00000016047"; transcript_id "ENSRNOG00000016047_tx_91"; exon_id "5_141064790_141064956_-"; exonnum "6"; txlen "17576";
5	ENSEMBL114_rn	exon	141064790	141064956	5.37388400157646	-	.	gene_id "ENSRNOG00000016047"; transcript_id "ENSRNOG00000016047_tx_92"; exon_id "5_141064790_141064956_-"; exonnum "7"; txlen "17823";
5	ENSEMBL114_rn	exon	141064790	141064956	5.35917097552045	-	.	gene_id "ENSRNOG00000016047"; transcript_id "ENSRNOG00000016047_tx_93"; exon_id "5_141064790_141064956_-"; exonnum "6"; txlen "17249";
5	ENSEMBL114_rn	exon	141064790	141064956	5.21270145675923	-	.	gene_id "ENSRNOG00000016047"; transcript_id "ENSRNOG00000016047_tx_94"; exon_id "5_141064790_141064956_-"; exonnum "6"; txlen "17345";
5	ENSEMBL114_rn	exon	141064790	141064956	5.10141732590397	-	.	gene_id "ENSRNOG00000016047"; transcript_id "ENSRNOG00000016047_tx_95"; exon_id "5_141064790_141064956_-"; exonnum "6"; txlen "17429";
5	ENSEMBL114_rn	exon	141064790	141064956	5.07572940453673	-	.	gene_id "ENSRNOG00000016047"; transcript_id "ENSRNOG00000016047_tx_96"; exon_id "5_141064790_141064956_-"; exonnum "6"; txlen "17756";
5	ENSEMBL114_rn	exon	141064790	141064956	4.96213967509971	-	.	gene_id "ENSRNOG00000016047"; transcript_id "ENSRNOG00000016047_tx_97"; exon_id "5_141064790_141064956_-"; exonnum "6"; txlen "17672";
5	ENSEMBL114_rn	exon	141064790	141064956	4.73732608449792	-	.	gene_id "ENSRNOG00000016047"; transcript_id "ENSRNOG00000016047_tx_99"; exon_id "5_141064790_141064956_-"; exonnum "7"; txlen "17483";
5	ensembl	exon	141084165	141084257	0	-	.	gene_id "ENSRNOG00000016047"; gene_version "9"; transcript_id "ENSRNOT00000103325"; transcript_version "2"; exon_number "6"; gene_name "Macf1"; gene_source "ensembl"; gene_biotype "protein_coding"; transcript_name "Macf1-207"; transcript_source "ensembl"; transcript_biotype "protein_coding"; exon_id "ENSRNOE00000500591"; exon_version "1";
5	ensembl	CDS	141084165	141084257	0	-	0	gene_id "ENSRNOG00000016047"; gene_version "9"; transcript_id "ENSRNOT00000103325"; transcript_version "2"; exon_number "6"; gene_name "Macf1"; gene_source "ensembl"; gene_biotype "protein_coding"; transcript_name "Macf1-207"; transcript_source "ensembl"; transcript_biotype "protein_coding"; protein_id "ENSRNOP00000077375"; protein_version "1";
5	ensembl	exon	141084165	141084257	0	-	.	gene_id "ENSRNOG00000016047"; gene_version "9"; transcript_id "ENSRNOT00000101846"; transcript_version "2"; exon_number "6"; gene_name "Macf1"; gene_source "ensembl"; gene_biotype "protein_coding"; transcript_name "Macf1-206"; transcript_source "ensembl"; transcript_biotype "protein_coding"; exon_id "ENSRNOE00000500591"; exon_version "1";
5	ensembl	CDS	141084165	141084257	0	-	0	gene_id "ENSRNOG00000016047"; gene_version "9"; transcript_id "ENSRNOT00000101846"; transcript_version "2"; exon_number "6"; gene_name "Macf1"; gene_source "ensembl"; gene_biotype "protein_coding"; transcript_name "Macf1-206"; transcript_source "ensembl"; transcript_biotype "protein_coding"; protein_id "ENSRNOP00000084588"; protein_version "2";
5	ensembl	exon	141084165	141084257	0	-	.	gene_id "ENSRNOG00000016047"; gene_version "9"; transcript_id "ENSRNOT00000081482"; transcript_version "3"; exon_number "5"; gene_name "Macf1"; gene_source "ensembl"; gene_biotype "protein_coding"; transcript_name "Macf1-202"; transcript_source "ensembl"; transcript_biotype "protein_coding"; exon_id "ENSRNOE00000500591"; exon_version "1";
5	ensembl	CDS	141084165	141084257	0	-	0	gene_id "ENSRNOG00000016047"; gene_version "9"; transcript_id "ENSRNOT00000081482"; transcript_version "3"; exon_number "5"; gene_name "Macf1"; gene_source "ensembl"; gene_biotype "protein_coding"; transcript_name "Macf1-202"; transcript_source "ensembl"; transcript_biotype "protein_coding"; protein_id "ENSRNOP00000075119"; protein_version "3";
5	ensembl	exon	141084165	141084257	0	-	.	gene_id "ENSRNOG00000016047"; gene_version "9"; transcript_id "ENSRNOT00000120102"; transcript_version "2"; exon_number "6"; gene_name "Macf1"; gene_source "ensembl"; gene_biotype "protein_coding"; transcript_name "Macf1-210"; transcript_source "ensembl"; transcript_biotype "protein_coding"; exon_id "ENSRNOE00000500591"; exon_version "1";
5	ensembl	CDS	141084165	141084257	0	-	0	gene_id "ENSRNOG00000016047"; gene_version "9"; transcript_id "ENSRNOT00000120102"; transcript_version "2"; exon_number "6"; gene_name "Macf1"; gene_source "ensembl"; gene_biotype "protein_coding"; transcript_name "Macf1-210"; transcript_source "ensembl"; transcript_biotype "protein_coding"; protein_id "ENSRNOP00000088940"; protein_version "2";
5	ensembl	exon	141084165	141084257	0	-	.	gene_id "ENSRNOG00000016047"; gene_version "9"; transcript_id "ENSRNOT00000045400"; transcript_version "7"; exon_number "7"; gene_name "Macf1"; gene_source "ensembl"; gene_biotype "protein_coding"; transcript_name "Macf1-201"; transcript_source "ensembl"; transcript_biotype "protein_coding"; exon_id "ENSRNOE00000500591"; exon_version "1"; tag "Ensembl_canonical";
5	ensembl	CDS	141084165	141084257	0	-	0	gene_id "ENSRNOG00000016047"; gene_version "9"; transcript_id "ENSRNOT00000045400"; transcript_version "7"; exon_number "7"; gene_name "Macf1"; gene_source "ensembl"; gene_biotype "protein_coding"; transcript_name "Macf1-201"; transcript_source "ensembl"; transcript_biotype "protein_coding"; protein_id "ENSRNOP00000041065"; protein_version "7"; tag "Ensembl_canonical";
5	ensembl	exon	141084165	141084257	0	-	.	gene_id "ENSRNOG00000016047"; gene_version "9"; transcript_id "ENSRNOT00000113796"; transcript_version "2"; exon_number "7"; gene_name "Macf1"; gene_source "ensembl"; gene_biotype "protein_coding"; transcript_name "Macf1-209"; transcript_source "ensembl"; transcript_biotype "protein_coding"; exon_id "ENSRNOE00000500591"; exon_version "1";
5	ensembl	CDS	141084165	141084257	0	-	0	gene_id "ENSRNOG00000016047"; gene_version "9"; transcript_id "ENSRNOT00000113796"; transcript_version "2"; exon_number "7"; gene_name "Macf1"; gene_source "ensembl"; gene_biotype "protein_coding"; transcript_name "Macf1-209"; transcript_source "ensembl"; transcript_biotype "protein_coding"; protein_id "ENSRNOP00000095347"; protein_version "2";
5	ensembl	exon	141084165	141084257	0	-	.	gene_id "ENSRNOG00000016047"; gene_version "9"; transcript_id "ENSRNOT00000091828"; transcript_version "3"; exon_number "6"; gene_name "Macf1"; gene_source "ensembl"; gene_biotype "protein_coding"; transcript_name "Macf1-204"; transcript_source "ensembl"; transcript_biotype "protein_coding"; exon_id "ENSRNOE00000500591"; exon_version "1";
5	ensembl	CDS	141084165	141084257	0	-	0	gene_id "ENSRNOG00000016047"; gene_version "9"; transcript_id "ENSRNOT00000091828"; transcript_version "3"; exon_number "6"; gene_name "Macf1"; gene_source "ensembl"; gene_biotype "protein_coding"; transcript_name "Macf1-204"; transcript_source "ensembl"; transcript_biotype "protein_coding"; protein_id "ENSRNOP00000069001"; protein_version "3";
5	ensembl	exon	141084165	141084257	0	-	.	gene_id "ENSRNOG00000016047"; gene_version "9"; transcript_id "ENSRNOT00000104350"; transcript_version "2"; exon_number "6"; gene_name "Macf1"; gene_source "ensembl"; gene_biotype "protein_coding"; transcript_name "Macf1-208"; transcript_source "ensembl"; transcript_biotype "protein_coding"; exon_id "ENSRNOE00000500591"; exon_version "1";
5	ensembl	CDS	141084165	141084257	0	-	0	gene_id "ENSRNOG00000016047"; gene_version "9"; transcript_id "ENSRNOT00000104350"; transcript_version "2"; exon_number "6"; gene_name "Macf1"; gene_source "ensembl"; gene_biotype "protein_coding"; transcript_name "Macf1-208"; transcript_source "ensembl"; transcript_biotype "protein_coding"; protein_id "ENSRNOP00000096978"; protein_version "2";
5	ensembl	exon	141084165	141084257	0	-	.	gene_id "ENSRNOG00000016047"; gene_version "9"; transcript_id "ENSRNOT00000084109"; transcript_version "3"; exon_number "6"; gene_name "Macf1"; gene_source "ensembl"; gene_biotype "protein_coding"; transcript_name "Macf1-203"; transcript_source "ensembl"; transcript_biotype "protein_coding"; exon_id "ENSRNOE00000500591"; exon_version "1";
5	ensembl	CDS	141084165	141084257	0	-	0	gene_id "ENSRNOG00000016047"; gene_version "9"; transcript_id "ENSRNOT00000084109"; transcript_version "3"; exon_number "6"; gene_name "Macf1"; gene_source "ensembl"; gene_biotype "protein_coding"; transcript_name "Macf1-203"; transcript_source "ensembl"; transcript_biotype "protein_coding"; protein_id "ENSRNOP00000069807"; protein_version "2";
5	ensembl	exon	141084165	141084257	0	-	.	gene_id "ENSRNOG00000016047"; gene_version "9"; transcript_id "ENSRNOT00000099669"; transcript_version "2"; exon_number "6"; gene_name "Macf1"; gene_source "ensembl"; gene_biotype "protein_coding"; transcript_name "Macf1-205"; transcript_source "ensembl"; transcript_biotype "protein_coding"; exon_id "ENSRNOE00000500591"; exon_version "1";
5	ensembl	CDS	141084165	141084257	0	-	0	gene_id "ENSRNOG00000016047"; gene_version "9"; transcript_id "ENSRNOT00000099669"; transcript_version "2"; exon_number "6"; gene_name "Macf1"; gene_source "ensembl"; gene_biotype "protein_coding"; transcript_name "Macf1-205"; transcript_source "ensembl"; transcript_biotype "protein_coding"; protein_id "ENSRNOP00000082051"; protein_version "1";
5	ENSEMBL114_rn	exon	141084165	141084257	4.28253626370583	-	.	gene_id "ENSRNOG00000016047"; transcript_id "ENSRNOG00000016047_tx_103"; exon_id "5_141084165_141084257_-"; exonnum "5"; txlen "17462";
5	ENSEMBL114_rn	exon	141084165	141084257	4.23527742918769	-	.	gene_id "ENSRNOG00000016047"; transcript_id "ENSRNOG00000016047_tx_104"; exon_id "5_141084165_141084257_-"; exonnum "7"; txlen "17969";
5	ENSEMBL114_rn	exon	141084165	141084257	4.20261156910524	-	.	gene_id "ENSRNOG00000016047"; transcript_id "ENSRNOG00000016047_tx_106"; exon_id "5_141084165_141084257_-"; exonnum "6"; txlen "17824";
5	ENSEMBL114_rn	exon	141084165	141084257	4.09598992764523	-	.	gene_id "ENSRNOG00000016047"; transcript_id "ENSRNOG00000016047_tx_107"; exon_id "5_141084165_141084257_-"; exonnum "5"; txlen "17810";
5	ENSEMBL114_rn	exon	141084165	141084257	4.09598992764523	-	.	gene_id "ENSRNOG00000016047"; transcript_id "ENSRNOG00000016047_tx_108"; exon_id "5_141084165_141084257_-"; exonnum "5"; txlen "17465";
5	ENSEMBL114_rn	exon	141084165	141084257	4.09598992764523	-	.	gene_id "ENSRNOG00000016047"; transcript_id "ENSRNOG00000016047_tx_109"; exon_id "5_141084165_141084257_-"; exonnum "5"; txlen "17792";
5	ENSEMBL114_rn	exon	141084165	141084257	4.0661970110568	-	.	gene_id "ENSRNOG00000016047"; transcript_id "ENSRNOG00000016047_tx_111"; exon_id "5_141084165_141084257_-"; exonnum "5"; txlen "17654";
5	ENSEMBL114_rn	exon	141084165	141084257	4.06095128351927	-	.	gene_id "ENSRNOG00000016047"; transcript_id "ENSRNOG00000016047_tx_112"; exon_id "5_141084165_141084257_-"; exonnum "5"; txlen "17693";
5	ENSEMBL114_rn	exon	141084165	141084257	3.65480444226588	-	.	gene_id "ENSRNOG00000016047"; transcript_id "ENSRNOG00000016047_tx_119"; exon_id "5_141084165_141084257_-"; exonnum "6"; txlen "17806";
5	ENSEMBL114_rn	exon	141084165	141084257	3.49872903195791	-	.	gene_id "ENSRNOG00000016047"; transcript_id "ENSRNOG00000016047_tx_121"; exon_id "5_141084165_141084257_-"; exonnum "6"; txlen "17761";
5	ENSEMBL114_rn	exon	141084165	141084257	3.49872903195791	-	.	gene_id "ENSRNOG00000016047"; transcript_id "ENSRNOG00000016047_tx_122"; exon_id "5_141084165_141084257_-"; exonnum "6"; txlen "17743";
5	ENSEMBL114_rn	exon	141084165	141084257	3.30524462794563	-	.	gene_id "ENSRNOG00000016047"; transcript_id "ENSRNOG00000016047_tx_123"; exon_id "5_141084165_141084257_-"; exonnum "6"; txlen "17792";
5	ENSEMBL114_rn	exon	141084165	141084257	3.30180928243838	-	.	gene_id "ENSRNOG00000016047"; transcript_id "ENSRNOG00000016047_tx_124"; exon_id "5_141084165_141084257_-"; exonnum "6"; txlen "17528";
5	ENSEMBL114_rn	exon	141084165	141084257	3.28419132137286	-	.	gene_id "ENSRNOG00000016047"; transcript_id "ENSRNOG00000016047_tx_125"; exon_id "5_141084165_141084257_-"; exonnum "5"; txlen "17738";
5	ENSEMBL114_rn	exon	141084165	141084257	3.23298189886472	-	.	gene_id "ENSRNOG00000016047"; transcript_id "ENSRNOG00000016047_tx_127"; exon_id "5_141084165_141084257_-"; exonnum "6"; txlen "17777";
5	ENSEMBL114_rn	exon	141084165	141084257	3.18946343952617	-	.	gene_id "ENSRNOG00000016047"; transcript_id "ENSRNOG00000016047_tx_128"; exon_id "5_141084165_141084257_-"; exonnum "6"; txlen "17504";
5	ENSEMBL114_rn	exon	141084165	141084257	3.08569110743012	-	.	gene_id "ENSRNOG00000016047"; transcript_id "ENSRNOG00000016047_tx_129"; exon_id "5_141084165_141084257_-"; exonnum "5"; txlen "17768";
5	ENSEMBL114_rn	exon	141084165	141084257	2.96094827399521	-	.	gene_id "ENSRNOG00000016047"; transcript_id "ENSRNOG00000016047_tx_131"; exon_id "5_141084165_141084257_-"; exonnum "5"; txlen "17441";
5	ENSEMBL114_rn	exon	141084165	141084257	2.93006197074711	-	.	gene_id "ENSRNOG00000016047"; transcript_id "ENSRNOG00000016047_tx_132"; exon_id "5_141084165_141084257_-"; exonnum "6"; txlen "17957";
5	ENSEMBL114_rn	exon	141084165	141084257	2.87746387874068	-	.	gene_id "ENSRNOG00000016047"; transcript_id "ENSRNOG00000016047_tx_133"; exon_id "5_141084165_141084257_-"; exonnum "5"; txlen "17423";
5	ENSEMBL114_rn	exon	141084165	141084257	2.84761384743831	-	.	gene_id "ENSRNOG00000016047"; transcript_id "ENSRNOG00000016047_tx_134"; exon_id "5_141084165_141084257_-"; exonnum "5"; txlen "17411";
5	ENSEMBL114_rn	exon	141084165	141084257	2.77159332165435	-	.	gene_id "ENSRNOG00000016047"; transcript_id "ENSRNOG00000016047_tx_136"; exon_id "5_141084165_141084257_-"; exonnum "6"; txlen "17441";
5	ENSEMBL114_rn	exon	141084165	141084257	2.60867345394873	-	.	gene_id "ENSRNOG00000016047"; transcript_id "ENSRNOG00000016047_tx_145"; exon_id "5_141084165_141084257_-"; exonnum "6"; txlen "17722";
5	ENSEMBL114_rn	exon	141084165	141084257	2.59144762786019	-	.	gene_id "ENSRNOG00000016047"; transcript_id "ENSRNOG00000016047_tx_146"; exon_id "5_141084165_141084257_-"; exonnum "5"; txlen "17327";
5	ENSEMBL114_rn	exon	141084165	141084257	2.53054415340901	-	.	gene_id "ENSRNOG00000016047"; transcript_id "ENSRNOG00000016047_tx_151"; exon_id "5_141084165_141084257_-"; exonnum "6"; txlen "17395";
5	ENSEMBL114_rn	exon	141084165	141084257	2.52847605213078	-	.	gene_id "ENSRNOG00000016047"; transcript_id "ENSRNOG00000016047_tx_152"; exon_id "5_141084165_141084257_-"; exonnum "5"; txlen "17420";
5	ENSEMBL114_rn	exon	141084165	141084257	2.52847605213078	-	.	gene_id "ENSRNOG00000016047"; transcript_id "ENSRNOG00000016047_tx_153"; exon_id "5_141084165_141084257_-"; exonnum "5"; txlen "17747";
5	ENSEMBL114_rn	exon	141084165	141084257	2.43525843031779	-	.	gene_id "ENSRNOG00000016047"; transcript_id "ENSRNOG00000016047_tx_155"; exon_id "5_141084165_141084257_-"; exonnum "6"; txlen "17684";
5	ENSEMBL114_rn	exon	141084165	141084257	2.38141078978612	-	.	gene_id "ENSRNOG00000016047"; transcript_id "ENSRNOG00000016047_tx_156"; exon_id "5_141084165_141084257_-"; exonnum "5"; txlen "17366";
5	ENSEMBL114_rn	exon	141084165	141084257	2.37605084938885	-	.	gene_id "ENSRNOG00000016047"; transcript_id "ENSRNOG00000016047_tx_157"; exon_id "5_141084165_141084257_-"; exonnum "5"; txlen "17609";
5	ENSEMBL114_rn	exon	141084165	141084257	2.27350257244811	-	.	gene_id "ENSRNOG00000016047"; transcript_id "ENSRNOG00000016047_tx_161"; exon_id "5_141084165_141084257_-"; exonnum "6"; txlen "17831";
5	ENSEMBL114_rn	exon	141084165	141084257	2.17850923188702	-	.	gene_id "ENSRNOG00000016047"; transcript_id "ENSRNOG00000016047_tx_165"; exon_id "5_141084165_141084257_-"; exonnum "6"; txlen "17357";
5	ENSEMBL114_rn	exon	141084165	141084257	2.00002891093003	-	.	gene_id "ENSRNOG00000016047"; transcript_id "ENSRNOG00000016047_tx_171"; exon_id "5_141084165_141084257_-"; exonnum "5"; txlen "17705";
5	ENSEMBL114_rn	exon	141084165	141084257	1.99117744482903	-	.	gene_id "ENSRNOG00000016047"; transcript_id "ENSRNOG00000016047_tx_172"; exon_id "5_141084165_141084257_-"; exonnum "5"; txlen "17720";
```
