## Supplementary material for "Significantly Improved Mouse and Rat Genome Annotation Using Sequence Read Archive RNA-seq Data": rat_SRA_ENSEMBL114.gtf: rat_SRA_ENSEMBL114.gtf (part 807 of 1073)

```
5	ENSEMBL114_rn	exon	141084165	141084257	1.98696366269234	-	.	gene_id "ENSRNOG00000016047"; transcript_id "ENSRNOG00000016047_tx_173"; exon_id "5_141084165_141084257_-"; exonnum "5"; txlen "17783";
5	ENSEMBL114_rn	exon	141084165	141084257	1.98696366269234	-	.	gene_id "ENSRNOG00000016047"; transcript_id "ENSRNOG00000016047_tx_174"; exon_id "5_141084165_141084257_-"; exonnum "5"; txlen "17750";
5	ENSEMBL114_rn	exon	141084165	141084257	1.98696366269234	-	.	gene_id "ENSRNOG00000016047"; transcript_id "ENSRNOG00000016047_tx_175"; exon_id "5_141084165_141084257_-"; exonnum "5"; txlen "17456";
5	ENSEMBL114_rn	exon	141084165	141084257	1.98696366269234	-	.	gene_id "ENSRNOG00000016047"; transcript_id "ENSRNOG00000016047_tx_176"; exon_id "5_141084165_141084257_-"; exonnum "5"; txlen "17765";
5	ENSEMBL114_rn	exon	141084165	141084257	1.95885833634793	-	.	gene_id "ENSRNOG00000016047"; transcript_id "ENSRNOG00000016047_tx_177"; exon_id "5_141084165_141084257_-"; exonnum "6"; txlen "17753";
5	ENSEMBL114_rn	exon	141084165	141084257	1.95119346937197	-	.	gene_id "ENSRNOG00000016047"; transcript_id "ENSRNOG00000016047_tx_178"; exon_id "5_141084165_141084257_-"; exonnum "5"; txlen "17591";
5	ENSEMBL114_rn	exon	141084165	141084257	1.94644225151279	-	.	gene_id "ENSRNOG00000016047"; transcript_id "ENSRNOG00000016047_tx_179"; exon_id "5_141084165_141084257_-"; exonnum "6"; txlen "17888";
5	ENSEMBL114_rn	exon	141084165	141084257	0.825557375429885	-	.	gene_id "ENSRNOG00000016047"; transcript_id "ENSRNOG00000016047_tx_180"; exon_id "5_141084165_141084257_-"; exonnum "6"; txlen "17879";
5	ENSEMBL114_rn	exon	141084165	141084257	30.3925900656178	-	.	gene_id "ENSRNOG00000016047"; transcript_id "ENSRNOG00000016047_tx_23"; exon_id "5_141084165_141084257_-"; exonnum "5"; txlen "17852";
5	ENSEMBL114_rn	exon	141084165	141084257	27.2371552586045	-	.	gene_id "ENSRNOG00000016047"; transcript_id "ENSRNOG00000016047_tx_24"; exon_id "5_141084165_141084257_-"; exonnum "5"; txlen "17834";
5	ENSEMBL114_rn	exon	141084165	141084257	22.0082814265072	-	.	gene_id "ENSRNOG00000016047"; transcript_id "ENSRNOG00000016047_tx_26"; exon_id "5_141084165_141084257_-"; exonnum "5"; txlen "17789";
5	ENSEMBL114_rn	exon	141084165	141084257	18.9821301533429	-	.	gene_id "ENSRNOG00000016047"; transcript_id "ENSRNOG00000016047_tx_27"; exon_id "5_141084165_141084257_-"; exonnum "5"; txlen "17771";
5	ENSEMBL114_rn	exon	141084165	141084257	12.1024236030721	-	.	gene_id "ENSRNOG00000016047"; transcript_id "ENSRNOG00000016047_tx_45"; exon_id "5_141084165_141084257_-"; exonnum "6"; txlen "17948";
5	ENSEMBL114_rn	exon	141084165	141084257	11.5292095922582	-	.	gene_id "ENSRNOG00000016047"; transcript_id "ENSRNOG00000016047_tx_47"; exon_id "5_141084165_141084257_-"; exonnum "6"; txlen "17930";
5	ENSEMBL114_rn	exon	141084165	141084257	11.4237110875135	-	.	gene_id "ENSRNOG00000016047"; transcript_id "ENSRNOG00000016047_tx_48"; exon_id "5_141084165_141084257_-"; exonnum "6"; txlen "17873";
5	ENSEMBL114_rn	exon	141084165	141084257	10.6764404881394	-	.	gene_id "ENSRNOG00000016047"; transcript_id "ENSRNOG00000016047_tx_49"; exon_id "5_141084165_141084257_-"; exonnum "6"; txlen "17867";
5	ENSEMBL114_rn	exon	141084165	141084257	10.6344902478387	-	.	gene_id "ENSRNOG00000016047"; transcript_id "ENSRNOG00000016047_tx_50"; exon_id "5_141084165_141084257_-"; exonnum "5"; txlen "17728";
5	ENSEMBL114_rn	exon	141084165	141084257	10.2796738494078	-	.	gene_id "ENSRNOG00000016047"; transcript_id "ENSRNOG00000016047_tx_53"; exon_id "5_141084165_141084257_-"; exonnum "5"; txlen "17657";
5	ENSEMBL114_rn	exon	141084165	141084257	9.46940612546593	-	.	gene_id "ENSRNOG00000016047"; transcript_id "ENSRNOG00000016047_tx_56"; exon_id "5_141084165_141084257_-"; exonnum "5"; txlen "17330";
5	ENSEMBL114_rn	exon	141084165	141084257	9.31685329151392	-	.	gene_id "ENSRNOG00000016047"; transcript_id "ENSRNOG00000016047_tx_58"; exon_id "5_141084165_141084257_-"; exonnum "6"; txlen "17885";
5	ENSEMBL114_rn	exon	141084165	141084257	8.8831564101824	-	.	gene_id "ENSRNOG00000016047"; transcript_id "ENSRNOG00000016047_tx_59"; exon_id "5_141084165_141084257_-"; exonnum "5"; txlen "17665";
5	ENSEMBL114_rn	exon	141084165	141084257	8.48129535009754	-	.	gene_id "ENSRNOG00000016047"; transcript_id "ENSRNOG00000016047_tx_61"; exon_id "5_141084165_141084257_-"; exonnum "5"; txlen "17808";
5	ENSEMBL114_rn	exon	141084165	141084257	8.46983151433141	-	.	gene_id "ENSRNOG00000016047"; transcript_id "ENSRNOG00000016047_tx_62"; exon_id "5_141084165_141084257_-"; exonnum "5"; txlen "17525";
5	ENSEMBL114_rn	exon	141084165	141084257	8.3518710756278	-	.	gene_id "ENSRNOG00000016047"; transcript_id "ENSRNOG00000016047_tx_64"; exon_id "5_141084165_141084257_-"; exonnum "6"; txlen "17904";
5	ENSEMBL114_rn	exon	141084165	141084257	8.05453348008432	-	.	gene_id "ENSRNOG00000016047"; transcript_id "ENSRNOG00000016047_tx_67"; exon_id "5_141084165_141084257_-"; exonnum "5"; txlen "17312";
5	ENSEMBL114_rn	exon	141084165	141084257	7.84235840234618	-	.	gene_id "ENSRNOG00000016047"; transcript_id "ENSRNOG00000016047_tx_68"; exon_id "5_141084165_141084257_-"; exonnum "5"; txlen "17639";
5	ENSEMBL114_rn	exon	141084165	141084257	7.76105821727734	-	.	gene_id "ENSRNOG00000016047"; transcript_id "ENSRNOG00000016047_tx_69"; exon_id "5_141084165_141084257_-"; exonnum "5"; txlen "17710";
5	ENSEMBL114_rn	exon	141084165	141084257	7.10376339217767	-	.	gene_id "ENSRNOG00000016047"; transcript_id "ENSRNOG00000016047_tx_71"; exon_id "5_141084165_141084257_-"; exonnum "5"; txlen "17790";
5	ENSEMBL114_rn	exon	141084165	141084257	7.04556783441718	-	.	gene_id "ENSRNOG00000016047"; transcript_id "ENSRNOG00000016047_tx_73"; exon_id "5_141084165_141084257_-"; exonnum "6"; txlen "17546";
5	ENSEMBL114_rn	exon	141084165	141084257	6.98833232438778	-	.	gene_id "ENSRNOG00000016047"; transcript_id "ENSRNOG00000016047_tx_74"; exon_id "5_141084165_141084257_-"; exonnum "6"; txlen "17810";
5	ENSEMBL114_rn	exon	141084165	141084257	6.91793941998719	-	.	gene_id "ENSRNOG00000016047"; transcript_id "ENSRNOG00000016047_tx_75"; exon_id "5_141084165_141084257_-"; exonnum "5"; txlen "17594";
5	ENSEMBL114_rn	exon	141084165	141084257	6.71061444889136	-	.	gene_id "ENSRNOG00000016047"; transcript_id "ENSRNOG00000016047_tx_76"; exon_id "5_141084165_141084257_-"; exonnum "5"; txlen "17647";
5	ENSEMBL114_rn	exon	141084165	141084257	6.60673333374114	-	.	gene_id "ENSRNOG00000016047"; transcript_id "ENSRNOG00000016047_tx_77"; exon_id "5_141084165_141084257_-"; exonnum "5"; txlen "17745";
5	ENSEMBL114_rn	exon	141084165	141084257	6.60673333374114	-	.	gene_id "ENSRNOG00000016047"; transcript_id "ENSRNOG00000016047_tx_78"; exon_id "5_141084165_141084257_-"; exonnum "5"; txlen "17727";
5	ENSEMBL114_rn	exon	141084165	141084257	6.34231569338975	-	.	gene_id "ENSRNOG00000016047"; transcript_id "ENSRNOG00000016047_tx_80"; exon_id "5_141084165_141084257_-"; exonnum "6"; txlen "17886";
5	ENSEMBL114_rn	exon	141084165	141084257	6.29593704434423	-	.	gene_id "ENSRNOG00000016047"; transcript_id "ENSRNOG00000016047_tx_81"; exon_id "5_141084165_141084257_-"; exonnum "5"; txlen "17267";
5	ENSEMBL114_rn	exon	141084165	141084257	6.13521636786394	-	.	gene_id "ENSRNOG00000016047"; transcript_id "ENSRNOG00000016047_tx_82"; exon_id "5_141084165_141084257_-"; exonnum "5"; txlen "17507";
5	ENSEMBL114_rn	exon	141084165	141084257	5.92883405199509	-	.	gene_id "ENSRNOG00000016047"; transcript_id "ENSRNOG00000016047_tx_83"; exon_id "5_141084165_141084257_-"; exonnum "6"; txlen "17841";
5	ENSEMBL114_rn	exon	141084165	141084257	5.85498775253578	-	.	gene_id "ENSRNOG00000016047"; transcript_id "ENSRNOG00000016047_tx_85"; exon_id "5_141084165_141084257_-"; exonnum "5"; txlen "17483";
5	ENSEMBL114_rn	exon	141084165	141084257	5.51644269063377	-	.	gene_id "ENSRNOG00000016047"; transcript_id "ENSRNOG00000016047_tx_90"; exon_id "5_141084165_141084257_-"; exonnum "6"; txlen "17855";
5	ENSEMBL114_rn	exon	141084165	141084257	5.48954837090907	-	.	gene_id "ENSRNOG00000016047"; transcript_id "ENSRNOG00000016047_tx_91"; exon_id "5_141084165_141084257_-"; exonnum "5"; txlen "17576";
5	ENSEMBL114_rn	exon	141084165	141084257	5.37388400157646	-	.	gene_id "ENSRNOG00000016047"; transcript_id "ENSRNOG00000016047_tx_92"; exon_id "5_141084165_141084257_-"; exonnum "6"; txlen "17823";
5	ENSEMBL114_rn	exon	141084165	141084257	5.35917097552045	-	.	gene_id "ENSRNOG00000016047"; transcript_id "ENSRNOG00000016047_tx_93"; exon_id "5_141084165_141084257_-"; exonnum "5"; txlen "17249";
5	ENSEMBL114_rn	exon	141084165	141084257	5.21270145675923	-	.	gene_id "ENSRNOG00000016047"; transcript_id "ENSRNOG00000016047_tx_94"; exon_id "5_141084165_141084257_-"; exonnum "5"; txlen "17345";
5	ENSEMBL114_rn	exon	141084165	141084257	5.10141732590397	-	.	gene_id "ENSRNOG00000016047"; transcript_id "ENSRNOG00000016047_tx_95"; exon_id "5_141084165_141084257_-"; exonnum "5"; txlen "17429";
5	ENSEMBL114_rn	exon	141084165	141084257	5.07572940453673	-	.	gene_id "ENSRNOG00000016047"; transcript_id "ENSRNOG00000016047_tx_96"; exon_id "5_141084165_141084257_-"; exonnum "5"; txlen "17756";
5	ENSEMBL114_rn	exon	141084165	141084257	4.96213967509971	-	.	gene_id "ENSRNOG00000016047"; transcript_id "ENSRNOG00000016047_tx_97"; exon_id "5_141084165_141084257_-"; exonnum "5"; txlen "17672";
5	ENSEMBL114_rn	exon	141084165	141084257	4.73732608449792	-	.	gene_id "ENSRNOG00000016047"; transcript_id "ENSRNOG00000016047_tx_99"; exon_id "5_141084165_141084257_-"; exonnum "6"; txlen "17483";
5	ensembl	exon	141088181	141088258	0	-	.	gene_id "ENSRNOG00000016047"; gene_version "9"; transcript_id "ENSRNOT00000103325"; transcript_version "2"; exon_number "5"; gene_name "Macf1"; gene_source "ensembl"; gene_biotype "protein_coding"; transcript_name "Macf1-207"; transcript_source "ensembl"; transcript_biotype "protein_coding"; exon_id "ENSRNOE00000507882"; exon_version "1";
5	ensembl	CDS	141088181	141088258	0	-	0	gene_id "ENSRNOG00000016047"; gene_version "9"; transcript_id "ENSRNOT00000103325"; transcript_version "2"; exon_number "5"; gene_name "Macf1"; gene_source "ensembl"; gene_biotype "protein_coding"; transcript_name "Macf1-207"; transcript_source "ensembl"; transcript_biotype "protein_coding"; protein_id "ENSRNOP00000077375"; protein_version "1";
5	ensembl	exon	141088181	141088258	0	-	.	gene_id "ENSRNOG00000016047"; gene_version "9"; transcript_id "ENSRNOT00000101846"; transcript_version "2"; exon_number "5"; gene_name "Macf1"; gene_source "ensembl"; gene_biotype "protein_coding"; transcript_name "Macf1-206"; transcript_source "ensembl"; transcript_biotype "protein_coding"; exon_id "ENSRNOE00000507882"; exon_version "1";
5	ensembl	CDS	141088181	141088258	0	-	0	gene_id "ENSRNOG00000016047"; gene_version "9"; transcript_id "ENSRNOT00000101846"; transcript_version "2"; exon_number "5"; gene_name "Macf1"; gene_source "ensembl"; gene_biotype "protein_coding"; transcript_name "Macf1-206"; transcript_source "ensembl"; transcript_biotype "protein_coding"; protein_id "ENSRNOP00000084588"; protein_version "2";
5	ensembl	exon	141088181	141088258	0	-	.	gene_id "ENSRNOG00000016047"; gene_version "9"; transcript_id "ENSRNOT00000081482"; transcript_version "3"; exon_number "4"; gene_name "Macf1"; gene_source "ensembl"; gene_biotype "protein_coding"; transcript_name "Macf1-202"; transcript_source "ensembl"; transcript_biotype "protein_coding"; exon_id "ENSRNOE00000507882"; exon_version "1";
5	ensembl	CDS	141088181	141088258	0	-	0	gene_id "ENSRNOG00000016047"; gene_version "9"; transcript_id "ENSRNOT00000081482"; transcript_version "3"; exon_number "4"; gene_name "Macf1"; gene_source "ensembl"; gene_biotype "protein_coding"; transcript_name "Macf1-202"; transcript_source "ensembl"; transcript_biotype "protein_coding"; protein_id "ENSRNOP00000075119"; protein_version "3";
5	ensembl	exon	141088181	141088258	0	-	.	gene_id "ENSRNOG00000016047"; gene_version "9"; transcript_id "ENSRNOT00000120102"; transcript_version "2"; exon_number "5"; gene_name "Macf1"; gene_source "ensembl"; gene_biotype "protein_coding"; transcript_name "Macf1-210"; transcript_source "ensembl"; transcript_biotype "protein_coding"; exon_id "ENSRNOE00000507882"; exon_version "1";
5	ensembl	CDS	141088181	141088258	0	-	0	gene_id "ENSRNOG00000016047"; gene_version "9"; transcript_id "ENSRNOT00000120102"; transcript_version "2"; exon_number "5"; gene_name "Macf1"; gene_source "ensembl"; gene_biotype "protein_coding"; transcript_name "Macf1-210"; transcript_source "ensembl"; transcript_biotype "protein_coding"; protein_id "ENSRNOP00000088940"; protein_version "2";
5	ensembl	exon	141088181	141088258	0	-	.	gene_id "ENSRNOG00000016047"; gene_version "9"; transcript_id "ENSRNOT00000045400"; transcript_version "7"; exon_number "6"; gene_name "Macf1"; gene_source "ensembl"; gene_biotype "protein_coding"; transcript_name "Macf1-201"; transcript_source "ensembl"; transcript_biotype "protein_coding"; exon_id "ENSRNOE00000507882"; exon_version "1"; tag "Ensembl_canonical";
5	ensembl	CDS	141088181	141088258	0	-	0	gene_id "ENSRNOG00000016047"; gene_version "9"; transcript_id "ENSRNOT00000045400"; transcript_version "7"; exon_number "6"; gene_name "Macf1"; gene_source "ensembl"; gene_biotype "protein_coding"; transcript_name "Macf1-201"; transcript_source "ensembl"; transcript_biotype "protein_coding"; protein_id "ENSRNOP00000041065"; protein_version "7"; tag "Ensembl_canonical";
5	ensembl	exon	141088181	141088258	0	-	.	gene_id "ENSRNOG00000016047"; gene_version "9"; transcript_id "ENSRNOT00000113796"; transcript_version "2"; exon_number "6"; gene_name "Macf1"; gene_source "ensembl"; gene_biotype "protein_coding"; transcript_name "Macf1-209"; transcript_source "ensembl"; transcript_biotype "protein_coding"; exon_id "ENSRNOE00000507882"; exon_version "1";
5	ensembl	CDS	141088181	141088258	0	-	0	gene_id "ENSRNOG00000016047"; gene_version "9"; transcript_id "ENSRNOT00000113796"; transcript_version "2"; exon_number "6"; gene_name "Macf1"; gene_source "ensembl"; gene_biotype "protein_coding"; transcript_name "Macf1-209"; transcript_source "ensembl"; transcript_biotype "protein_coding"; protein_id "ENSRNOP00000095347"; protein_version "2";
5	ensembl	exon	141088181	141088258	0	-	.	gene_id "ENSRNOG00000016047"; gene_version "9"; transcript_id "ENSRNOT00000091828"; transcript_version "3"; exon_number "5"; gene_name "Macf1"; gene_source "ensembl"; gene_biotype "protein_coding"; transcript_name "Macf1-204"; transcript_source "ensembl"; transcript_biotype "protein_coding"; exon_id "ENSRNOE00000507882"; exon_version "1";
5	ensembl	CDS	141088181	141088258	0	-	0	gene_id "ENSRNOG00000016047"; gene_version "9"; transcript_id "ENSRNOT00000091828"; transcript_version "3"; exon_number "5"; gene_name "Macf1"; gene_source "ensembl"; gene_biotype "protein_coding"; transcript_name "Macf1-204"; transcript_source "ensembl"; transcript_biotype "protein_coding"; protein_id "ENSRNOP00000069001"; protein_version "3";
5	ensembl	exon	141088181	141088258	0	-	.	gene_id "ENSRNOG00000016047"; gene_version "9"; transcript_id "ENSRNOT00000104350"; transcript_version "2"; exon_number "5"; gene_name "Macf1"; gene_source "ensembl"; gene_biotype "protein_coding"; transcript_name "Macf1-208"; transcript_source "ensembl"; transcript_biotype "protein_coding"; exon_id "ENSRNOE00000507882"; exon_version "1";
5	ensembl	CDS	141088181	141088258	0	-	0	gene_id "ENSRNOG00000016047"; gene_version "9"; transcript_id "ENSRNOT00000104350"; transcript_version "2"; exon_number "5"; gene_name "Macf1"; gene_source "ensembl"; gene_biotype "protein_coding"; transcript_name "Macf1-208"; transcript_source "ensembl"; transcript_biotype "protein_coding"; protein_id "ENSRNOP00000096978"; protein_version "2";
5	ensembl	exon	141088181	141088258	0	-	.	gene_id "ENSRNOG00000016047"; gene_version "9"; transcript_id "ENSRNOT00000084109"; transcript_version "3"; exon_number "5"; gene_name "Macf1"; gene_source "ensembl"; gene_biotype "protein_coding"; transcript_name "Macf1-203"; transcript_source "ensembl"; transcript_biotype "protein_coding"; exon_id "ENSRNOE00000507882"; exon_version "1";
5	ensembl	CDS	141088181	141088258	0	-	0	gene_id "ENSRNOG00000016047"; gene_version "9"; transcript_id "ENSRNOT00000084109"; transcript_version "3"; exon_number "5"; gene_name "Macf1"; gene_source "ensembl"; gene_biotype "protein_coding"; transcript_name "Macf1-203"; transcript_source "ensembl"; transcript_biotype "protein_coding"; protein_id "ENSRNOP00000069807"; protein_version "2";
5	ensembl	exon	141088181	141088258	0	-	.	gene_id "ENSRNOG00000016047"; gene_version "9"; transcript_id "ENSRNOT00000099669"; transcript_version "2"; exon_number "5"; gene_name "Macf1"; gene_source "ensembl"; gene_biotype "protein_coding"; transcript_name "Macf1-205"; transcript_source "ensembl"; transcript_biotype "protein_coding"; exon_id "ENSRNOE00000507882"; exon_version "1";
5	ensembl	CDS	141088181	141088258	0	-	0	gene_id "ENSRNOG00000016047"; gene_version "9"; transcript_id "ENSRNOT00000099669"; transcript_version "2"; exon_number "5"; gene_name "Macf1"; gene_source "ensembl"; gene_biotype "protein_coding"; transcript_name "Macf1-205"; transcript_source "ensembl"; transcript_biotype "protein_coding"; protein_id "ENSRNOP00000082051"; protein_version "1";
5	ENSEMBL114_rn	exon	141088181	141088258	4.28253626370583	-	.	gene_id "ENSRNOG00000016047"; transcript_id "ENSRNOG00000016047_tx_103"; exon_id "5_141088181_141088258_-"; exonnum "4"; txlen "17462";
5	ENSEMBL114_rn	exon	141088181	141088258	4.23527742918769	-	.	gene_id "ENSRNOG00000016047"; transcript_id "ENSRNOG00000016047_tx_104"; exon_id "5_141088181_141088258_-"; exonnum "6"; txlen "17969";
5	ENSEMBL114_rn	exon	141088181	141088258	4.20261156910524	-	.	gene_id "ENSRNOG00000016047"; transcript_id "ENSRNOG00000016047_tx_106"; exon_id "5_141088181_141088258_-"; exonnum "5"; txlen "17824";
5	ENSEMBL114_rn	exon	141088181	141088258	4.09598992764523	-	.	gene_id "ENSRNOG00000016047"; transcript_id "ENSRNOG00000016047_tx_107"; exon_id "5_141088181_141088258_-"; exonnum "4"; txlen "17810";
5	ENSEMBL114_rn	exon	141088181	141088258	4.09598992764523	-	.	gene_id "ENSRNOG00000016047"; transcript_id "ENSRNOG00000016047_tx_108"; exon_id "5_141088181_141088258_-"; exonnum "4"; txlen "17465";
5	ENSEMBL114_rn	exon	141088181	141088258	4.09598992764523	-	.	gene_id "ENSRNOG00000016047"; transcript_id "ENSRNOG00000016047_tx_109"; exon_id "5_141088181_141088258_-"; exonnum "4"; txlen "17792";
5	ENSEMBL114_rn	exon	141088181	141088258	4.0661970110568	-	.	gene_id "ENSRNOG00000016047"; transcript_id "ENSRNOG00000016047_tx_111"; exon_id "5_141088181_141088258_-"; exonnum "4"; txlen "17654";
5	ENSEMBL114_rn	exon	141088181	141088258	4.06095128351927	-	.	gene_id "ENSRNOG00000016047"; transcript_id "ENSRNOG00000016047_tx_112"; exon_id "5_141088181_141088258_-"; exonnum "4"; txlen "17693";
5	ENSEMBL114_rn	exon	141088181	141088258	3.65480444226588	-	.	gene_id "ENSRNOG00000016047"; transcript_id "ENSRNOG00000016047_tx_119"; exon_id "5_141088181_141088258_-"; exonnum "5"; txlen "17806";
5	ENSEMBL114_rn	exon	141088181	141088258	3.49872903195791	-	.	gene_id "ENSRNOG00000016047"; transcript_id "ENSRNOG00000016047_tx_121"; exon_id "5_141088181_141088258_-"; exonnum "5"; txlen "17761";
5	ENSEMBL114_rn	exon	141088181	141088258	3.49872903195791	-	.	gene_id "ENSRNOG00000016047"; transcript_id "ENSRNOG00000016047_tx_122"; exon_id "5_141088181_141088258_-"; exonnum "5"; txlen "17743";
5	ENSEMBL114_rn	exon	141088181	141088258	3.30524462794563	-	.	gene_id "ENSRNOG00000016047"; transcript_id "ENSRNOG00000016047_tx_123"; exon_id "5_141088181_141088258_-"; exonnum "5"; txlen "17792";
5	ENSEMBL114_rn	exon	141088181	141088258	3.30180928243838	-	.	gene_id "ENSRNOG00000016047"; transcript_id "ENSRNOG00000016047_tx_124"; exon_id "5_141088181_141088258_-"; exonnum "5"; txlen "17528";
5	ENSEMBL114_rn	exon	141088181	141088258	3.28419132137286	-	.	gene_id "ENSRNOG00000016047"; transcript_id "ENSRNOG00000016047_tx_125"; exon_id "5_141088181_141088258_-"; exonnum "4"; txlen "17738";
5	ENSEMBL114_rn	exon	141088181	141088258	3.23298189886472	-	.	gene_id "ENSRNOG00000016047"; transcript_id "ENSRNOG00000016047_tx_127"; exon_id "5_141088181_141088258_-"; exonnum "5"; txlen "17777";
5	ENSEMBL114_rn	exon	141088181	141088258	3.18946343952617	-	.	gene_id "ENSRNOG00000016047"; transcript_id "ENSRNOG00000016047_tx_128"; exon_id "5_141088181_141088258_-"; exonnum "5"; txlen "17504";
5	ENSEMBL114_rn	exon	141088181	141088258	3.08569110743012	-	.	gene_id "ENSRNOG00000016047"; transcript_id "ENSRNOG00000016047_tx_129"; exon_id "5_141088181_141088258_-"; exonnum "4"; txlen "17768";
5	ENSEMBL114_rn	exon	141088181	141088258	2.96094827399521	-	.	gene_id "ENSRNOG00000016047"; transcript_id "ENSRNOG00000016047_tx_131"; exon_id "5_141088181_141088258_-"; exonnum "4"; txlen "17441";
5	ENSEMBL114_rn	exon	141088181	141088258	2.93006197074711	-	.	gene_id "ENSRNOG00000016047"; transcript_id "ENSRNOG00000016047_tx_132"; exon_id "5_141088181_141088258_-"; exonnum "5"; txlen "17957";
5	ENSEMBL114_rn	exon	141088181	141088258	2.87746387874068	-	.	gene_id "ENSRNOG00000016047"; transcript_id "ENSRNOG00000016047_tx_133"; exon_id "5_141088181_141088258_-"; exonnum "4"; txlen "17423";
5	ENSEMBL114_rn	exon	141088181	141088258	2.84761384743831	-	.	gene_id "ENSRNOG00000016047"; transcript_id "ENSRNOG00000016047_tx_134"; exon_id "5_141088181_141088258_-"; exonnum "4"; txlen "17411";
5	ENSEMBL114_rn	exon	141088181	141088258	2.77159332165435	-	.	gene_id "ENSRNOG00000016047"; transcript_id "ENSRNOG00000016047_tx_136"; exon_id "5_141088181_141088258_-"; exonnum "5"; txlen "17441";
5	ENSEMBL114_rn	exon	141088181	141088258	2.60867345394873	-	.	gene_id "ENSRNOG00000016047"; transcript_id "ENSRNOG00000016047_tx_145"; exon_id "5_141088181_141088258_-"; exonnum "5"; txlen "17722";
5	ENSEMBL114_rn	exon	141088181	141088258	2.59144762786019	-	.	gene_id "ENSRNOG00000016047"; transcript_id "ENSRNOG00000016047_tx_146"; exon_id "5_141088181_141088258_-"; exonnum "4"; txlen "17327";
5	ENSEMBL114_rn	exon	141088181	141088258	2.53054415340901	-	.	gene_id "ENSRNOG00000016047"; transcript_id "ENSRNOG00000016047_tx_151"; exon_id "5_141088181_141088258_-"; exonnum "5"; txlen "17395";
5	ENSEMBL114_rn	exon	141088181	141088258	2.52847605213078	-	.	gene_id "ENSRNOG00000016047"; transcript_id "ENSRNOG00000016047_tx_152"; exon_id "5_141088181_141088258_-"; exonnum "4"; txlen "17420";
5	ENSEMBL114_rn	exon	141088181	141088258	2.52847605213078	-	.	gene_id "ENSRNOG00000016047"; transcript_id "ENSRNOG00000016047_tx_153"; exon_id "5_141088181_141088258_-"; exonnum "4"; txlen "17747";
5	ENSEMBL114_rn	exon	141088181	141088258	2.43525843031779	-	.	gene_id "ENSRNOG00000016047"; transcript_id "ENSRNOG00000016047_tx_155"; exon_id "5_141088181_141088258_-"; exonnum "5"; txlen "17684";
5	ENSEMBL114_rn	exon	141088181	141088258	2.38141078978612	-	.	gene_id "ENSRNOG00000016047"; transcript_id "ENSRNOG00000016047_tx_156"; exon_id "5_141088181_141088258_-"; exonnum "4"; txlen "17366";
5	ENSEMBL114_rn	exon	141088181	141088258	2.37605084938885	-	.	gene_id "ENSRNOG00000016047"; transcript_id "ENSRNOG00000016047_tx_157"; exon_id "5_141088181_141088258_-"; exonnum "4"; txlen "17609";
5	ENSEMBL114_rn	exon	141088181	141088258	2.27350257244811	-	.	gene_id "ENSRNOG00000016047"; transcript_id "ENSRNOG00000016047_tx_161"; exon_id "5_141088181_141088258_-"; exonnum "5"; txlen "17831";
5	ENSEMBL114_rn	exon	141088181	141088258	2.17850923188702	-	.	gene_id "ENSRNOG00000016047"; transcript_id "ENSRNOG00000016047_tx_165"; exon_id "5_141088181_141088258_-"; exonnum "5"; txlen "17357";
5	ENSEMBL114_rn	exon	141088181	141088258	2.00002891093003	-	.	gene_id "ENSRNOG00000016047"; transcript_id "ENSRNOG00000016047_tx_171"; exon_id "5_141088181_141088258_-"; exonnum "4"; txlen "17705";
5	ENSEMBL114_rn	exon	141088181	141088258	1.99117744482903	-	.	gene_id "ENSRNOG00000016047"; transcript_id "ENSRNOG00000016047_tx_172"; exon_id "5_141088181_141088258_-"; exonnum "4"; txlen "17720";
5	ENSEMBL114_rn	exon	141088181	141088258	1.98696366269234	-	.	gene_id "ENSRNOG00000016047"; transcript_id "ENSRNOG00000016047_tx_173"; exon_id "5_141088181_141088258_-"; exonnum "4"; txlen "17783";
5	ENSEMBL114_rn	exon	141088181	141088258	1.98696366269234	-	.	gene_id "ENSRNOG00000016047"; transcript_id "ENSRNOG00000016047_tx_174"; exon_id "5_141088181_141088258_-"; exonnum "4"; txlen "17750";
5	ENSEMBL114_rn	exon	141088181	141088258	1.98696366269234	-	.	gene_id "ENSRNOG00000016047"; transcript_id "ENSRNOG00000016047_tx_175"; exon_id "5_141088181_141088258_-"; exonnum "4"; txlen "17456";
5	ENSEMBL114_rn	exon	141088181	141088258	1.98696366269234	-	.	gene_id "ENSRNOG00000016047"; transcript_id "ENSRNOG00000016047_tx_176"; exon_id "5_141088181_141088258_-"; exonnum "4"; txlen "17765";
5	ENSEMBL114_rn	exon	141088181	141088258	1.95885833634793	-	.	gene_id "ENSRNOG00000016047"; transcript_id "ENSRNOG00000016047_tx_177"; exon_id "5_141088181_141088258_-"; exonnum "5"; txlen "17753";
5	ENSEMBL114_rn	exon	141088181	141088258	1.95119346937197	-	.	gene_id "ENSRNOG00000016047"; transcript_id "ENSRNOG00000016047_tx_178"; exon_id "5_141088181_141088258_-"; exonnum "4"; txlen "17591";
5	ENSEMBL114_rn	exon	141088181	141088258	1.94644225151279	-	.	gene_id "ENSRNOG00000016047"; transcript_id "ENSRNOG00000016047_tx_179"; exon_id "5_141088181_141088258_-"; exonnum "5"; txlen "17888";
5	ENSEMBL114_rn	exon	141088181	141088258	0.825557375429885	-	.	gene_id "ENSRNOG00000016047"; transcript_id "ENSRNOG00000016047_tx_180"; exon_id "5_141088181_141088258_-"; exonnum "5"; txlen "17879";
5	ENSEMBL114_rn	exon	141088181	141088258	30.3925900656178	-	.	gene_id "ENSRNOG00000016047"; transcript_id "ENSRNOG00000016047_tx_23"; exon_id "5_141088181_141088258_-"; exonnum "4"; txlen "17852";
5	ENSEMBL114_rn	exon	141088181	141088258	27.2371552586045	-	.	gene_id "ENSRNOG00000016047"; transcript_id "ENSRNOG00000016047_tx_24"; exon_id "5_141088181_141088258_-"; exonnum "4"; txlen "17834";
5	ENSEMBL114_rn	exon	141088181	141088258	22.0082814265072	-	.	gene_id "ENSRNOG00000016047"; transcript_id "ENSRNOG00000016047_tx_26"; exon_id "5_141088181_141088258_-"; exonnum "4"; txlen "17789";
5	ENSEMBL114_rn	exon	141088181	141088258	18.9821301533429	-	.	gene_id "ENSRNOG00000016047"; transcript_id "ENSRNOG00000016047_tx_27"; exon_id "5_141088181_141088258_-"; exonnum "4"; txlen "17771";
5	ENSEMBL114_rn	exon	141088181	141088258	12.1024236030721	-	.	gene_id "ENSRNOG00000016047"; transcript_id "ENSRNOG00000016047_tx_45"; exon_id "5_141088181_141088258_-"; exonnum "5"; txlen "17948";
5	ENSEMBL114_rn	exon	141088181	141088258	11.5292095922582	-	.	gene_id "ENSRNOG00000016047"; transcript_id "ENSRNOG00000016047_tx_47"; exon_id "5_141088181_141088258_-"; exonnum "5"; txlen "17930";
5	ENSEMBL114_rn	exon	141088181	141088258	11.4237110875135	-	.	gene_id "ENSRNOG00000016047"; transcript_id "ENSRNOG00000016047_tx_48"; exon_id "5_141088181_141088258_-"; exonnum "5"; txlen "17873";
5	ENSEMBL114_rn	exon	141088181	141088258	10.6764404881394	-	.	gene_id "ENSRNOG00000016047"; transcript_id "ENSRNOG00000016047_tx_49"; exon_id "5_141088181_141088258_-"; exonnum "5"; txlen "17867";
5	ENSEMBL114_rn	exon	141088181	141088258	10.6344902478387	-	.	gene_id "ENSRNOG00000016047"; transcript_id "ENSRNOG00000016047_tx_50"; exon_id "5_141088181_141088258_-"; exonnum "4"; txlen "17728";
5	ENSEMBL114_rn	exon	141088181	141088258	10.2796738494078	-	.	gene_id "ENSRNOG00000016047"; transcript_id "ENSRNOG00000016047_tx_53"; exon_id "5_141088181_141088258_-"; exonnum "4"; txlen "17657";
5	ENSEMBL114_rn	exon	141088181	141088258	9.46940612546593	-	.	gene_id "ENSRNOG00000016047"; transcript_id "ENSRNOG00000016047_tx_56"; exon_id "5_141088181_141088258_-"; exonnum "4"; txlen "17330";
5	ENSEMBL114_rn	exon	141088181	141088258	9.31685329151392	-	.	gene_id "ENSRNOG00000016047"; transcript_id "ENSRNOG00000016047_tx_58"; exon_id "5_141088181_141088258_-"; exonnum "5"; txlen "17885";
5	ENSEMBL114_rn	exon	141088181	141088258	8.8831564101824	-	.	gene_id "ENSRNOG00000016047"; transcript_id "ENSRNOG00000016047_tx_59"; exon_id "5_141088181_141088258_-"; exonnum "4"; txlen "17665";
5	ENSEMBL114_rn	exon	141088181	141088258	8.48129535009754	-	.	gene_id "ENSRNOG00000016047"; transcript_id "ENSRNOG00000016047_tx_61"; exon_id "5_141088181_141088258_-"; exonnum "4"; txlen "17808";
5	ENSEMBL114_rn	exon	141088181	141088258	8.46983151433141	-	.	gene_id "ENSRNOG00000016047"; transcript_id "ENSRNOG00000016047_tx_62"; exon_id "5_141088181_141088258_-"; exonnum "4"; txlen "17525";
5	ENSEMBL114_rn	exon	141088181	141088258	8.3518710756278	-	.	gene_id "ENSRNOG00000016047"; transcript_id "ENSRNOG00000016047_tx_64"; exon_id "5_141088181_141088258_-"; exonnum "5"; txlen "17904";
5	ENSEMBL114_rn	exon	141088181	141088258	8.05453348008432	-	.	gene_id "ENSRNOG00000016047"; transcript_id "ENSRNOG00000016047_tx_67"; exon_id "5_141088181_141088258_-"; exonnum "4"; txlen "17312";
5	ENSEMBL114_rn	exon	141088181	141088258	7.84235840234618	-	.	gene_id "ENSRNOG00000016047"; transcript_id "ENSRNOG00000016047_tx_68"; exon_id "5_141088181_141088258_-"; exonnum "4"; txlen "17639";
5	ENSEMBL114_rn	exon	141088181	141088258	7.76105821727734	-	.	gene_id "ENSRNOG00000016047"; transcript_id "ENSRNOG00000016047_tx_69"; exon_id "5_141088181_141088258_-"; exonnum "4"; txlen "17710";
5	ENSEMBL114_rn	exon	141088181	141088258	7.10376339217767	-	.	gene_id "ENSRNOG00000016047"; transcript_id "ENSRNOG00000016047_tx_71"; exon_id "5_141088181_141088258_-"; exonnum "4"; txlen "17790";
5	ENSEMBL114_rn	exon	141088181	141088258	7.04556783441718	-	.	gene_id "ENSRNOG00000016047"; transcript_id "ENSRNOG00000016047_tx_73"; exon_id "5_141088181_141088258_-"; exonnum "5"; txlen "17546";
5	ENSEMBL114_rn	exon	141088181	141088258	6.98833232438778	-	.	gene_id "ENSRNOG00000016047"; transcript_id "ENSRNOG00000016047_tx_74"; exon_id "5_141088181_141088258_-"; exonnum "5"; txlen "17810";
5	ENSEMBL114_rn	exon	141088181	141088258	6.91793941998719	-	.	gene_id "ENSRNOG00000016047"; transcript_id "ENSRNOG00000016047_tx_75"; exon_id "5_141088181_141088258_-"; exonnum "4"; txlen "17594";
5	ENSEMBL114_rn	exon	141088181	141088258	6.71061444889136	-	.	gene_id "ENSRNOG00000016047"; transcript_id "ENSRNOG00000016047_tx_76"; exon_id "5_141088181_141088258_-"; exonnum "4"; txlen "17647";
5	ENSEMBL114_rn	exon	141088181	141088258	6.60673333374114	-	.	gene_id "ENSRNOG00000016047"; transcript_id "ENSRNOG00000016047_tx_77"; exon_id "5_141088181_141088258_-"; exonnum "4"; txlen "17745";
5	ENSEMBL114_rn	exon	141088181	141088258	6.60673333374114	-	.	gene_id "ENSRNOG00000016047"; transcript_id "ENSRNOG00000016047_tx_78"; exon_id "5_141088181_141088258_-"; exonnum "4"; txlen "17727";
5	ENSEMBL114_rn	exon	141088181	141088258	6.34231569338975	-	.	gene_id "ENSRNOG00000016047"; transcript_id "ENSRNOG00000016047_tx_80"; exon_id "5_141088181_141088258_-"; exonnum "5"; txlen "17886";
5	ENSEMBL114_rn	exon	141088181	141088258	6.29593704434423	-	.	gene_id "ENSRNOG00000016047"; transcript_id "ENSRNOG00000016047_tx_81"; exon_id "5_141088181_141088258_-"; exonnum "4"; txlen "17267";
5	ENSEMBL114_rn	exon	141088181	141088258	6.13521636786394	-	.	gene_id "ENSRNOG00000016047"; transcript_id "ENSRNOG00000016047_tx_82"; exon_id "5_141088181_141088258_-"; exonnum "4"; txlen "17507";
5	ENSEMBL114_rn	exon	141088181	141088258	5.92883405199509	-	.	gene_id "ENSRNOG00000016047"; transcript_id "ENSRNOG00000016047_tx_83"; exon_id "5_141088181_141088258_-"; exonnum "5"; txlen "17841";
5	ENSEMBL114_rn	exon	141088181	141088258	5.85498775253578	-	.	gene_id "ENSRNOG00000016047"; transcript_id "ENSRNOG00000016047_tx_85"; exon_id "5_141088181_141088258_-"; exonnum "4"; txlen "17483";
5	ENSEMBL114_rn	exon	141088181	141088258	5.51644269063377	-	.	gene_id "ENSRNOG00000016047"; transcript_id "ENSRNOG00000016047_tx_90"; exon_id "5_141088181_141088258_-"; exonnum "5"; txlen "17855";
5	ENSEMBL114_rn	exon	141088181	141088258	5.48954837090907	-	.	gene_id "ENSRNOG00000016047"; transcript_id "ENSRNOG00000016047_tx_91"; exon_id "5_141088181_141088258_-"; exonnum "4"; txlen "17576";
5	ENSEMBL114_rn	exon	141088181	141088258	5.37388400157646	-	.	gene_id "ENSRNOG00000016047"; transcript_id "ENSRNOG00000016047_tx_92"; exon_id "5_141088181_141088258_-"; exonnum "5"; txlen "17823";
5	ENSEMBL114_rn	exon	141088181	141088258	5.35917097552045	-	.	gene_id "ENSRNOG00000016047"; transcript_id "ENSRNOG00000016047_tx_93"; exon_id "5_141088181_141088258_-"; exonnum "4"; txlen "17249";
5	ENSEMBL114_rn	exon	141088181	141088258	5.21270145675923	-	.	gene_id "ENSRNOG00000016047"; transcript_id "ENSRNOG00000016047_tx_94"; exon_id "5_141088181_141088258_-"; exonnum "4"; txlen "17345";
5	ENSEMBL114_rn	exon	141088181	141088258	5.10141732590397	-	.	gene_id "ENSRNOG00000016047"; transcript_id "ENSRNOG00000016047_tx_95"; exon_id "5_141088181_141088258_-"; exonnum "4"; txlen "17429";
5	ENSEMBL114_rn	exon	141088181	141088258	5.07572940453673	-	.	gene_id "ENSRNOG00000016047"; transcript_id "ENSRNOG00000016047_tx_96"; exon_id "5_141088181_141088258_-"; exonnum "4"; txlen "17756";
5	ENSEMBL114_rn	exon	141088181	141088258	4.96213967509971	-	.	gene_id "ENSRNOG00000016047"; transcript_id "ENSRNOG00000016047_tx_97"; exon_id "5_141088181_141088258_-"; exonnum "4"; txlen "17672";
5	ENSEMBL114_rn	exon	141088181	141088258	4.73732608449792	-	.	gene_id "ENSRNOG00000016047"; transcript_id "ENSRNOG00000016047_tx_99"; exon_id "5_141088181_141088258_-"; exonnum "5"; txlen "17483";
5	ensembl	exon	141090344	141090439	0	-	.	gene_id "ENSRNOG00000016047"; gene_version "9"; transcript_id "ENSRNOT00000103325"; transcript_version "2"; exon_number "4"; gene_name "Macf1"; gene_source "ensembl"; gene_biotype "protein_coding"; transcript_name "Macf1-207"; transcript_source "ensembl"; transcript_biotype "protein_coding"; exon_id "ENSRNOE00000581019"; exon_version "1";
5	ensembl	CDS	141090344	141090439	0	-	0	gene_id "ENSRNOG00000016047"; gene_version "9"; transcript_id "ENSRNOT00000103325"; transcript_version "2"; exon_number "4"; gene_name "Macf1"; gene_source "ensembl"; gene_biotype "protein_coding"; transcript_name "Macf1-207"; transcript_source "ensembl"; transcript_biotype "protein_coding"; protein_id "ENSRNOP00000077375"; protein_version "1";
5	ensembl	exon	141090344	141090439	0	-	.	gene_id "ENSRNOG00000016047"; gene_version "9"; transcript_id "ENSRNOT00000101846"; transcript_version "2"; exon_number "4"; gene_name "Macf1"; gene_source "ensembl"; gene_biotype "protein_coding"; transcript_name "Macf1-206"; transcript_source "ensembl"; transcript_biotype "protein_coding"; exon_id "ENSRNOE00000581019"; exon_version "1";
5	ensembl	CDS	141090344	141090439	0	-	0	gene_id "ENSRNOG00000016047"; gene_version "9"; transcript_id "ENSRNOT00000101846"; transcript_version "2"; exon_number "4"; gene_name "Macf1"; gene_source "ensembl"; gene_biotype "protein_coding"; transcript_name "Macf1-206"; transcript_source "ensembl"; transcript_biotype "protein_coding"; protein_id "ENSRNOP00000084588"; protein_version "2";
5	ensembl	exon	141090344	141090439	0	-	.	gene_id "ENSRNOG00000016047"; gene_version "9"; transcript_id "ENSRNOT00000120102"; transcript_version "2"; exon_number "4"; gene_name "Macf1"; gene_source "ensembl"; gene_biotype "protein_coding"; transcript_name "Macf1-210"; transcript_source "ensembl"; transcript_biotype "protein_coding"; exon_id "ENSRNOE00000581019"; exon_version "1";
5	ensembl	CDS	141090344	141090439	0	-	0	gene_id "ENSRNOG00000016047"; gene_version "9"; transcript_id "ENSRNOT00000120102"; transcript_version "2"; exon_number "4"; gene_name "Macf1"; gene_source "ensembl"; gene_biotype "protein_coding"; transcript_name "Macf1-210"; transcript_source "ensembl"; transcript_biotype "protein_coding"; protein_id "ENSRNOP00000088940"; protein_version "2";
5	ensembl	exon	141090344	141090439	0	-	.	gene_id "ENSRNOG00000016047"; gene_version "9"; transcript_id "ENSRNOT00000045400"; transcript_version "7"; exon_number "5"; gene_name "Macf1"; gene_source "ensembl"; gene_biotype "protein_coding"; transcript_name "Macf1-201"; transcript_source "ensembl"; transcript_biotype "protein_coding"; exon_id "ENSRNOE00000581019"; exon_version "1"; tag "Ensembl_canonical";
5	ensembl	CDS	141090344	141090439	0	-	0	gene_id "ENSRNOG00000016047"; gene_version "9"; transcript_id "ENSRNOT00000045400"; transcript_version "7"; exon_number "5"; gene_name "Macf1"; gene_source "ensembl"; gene_biotype "protein_coding"; transcript_name "Macf1-201"; transcript_source "ensembl"; transcript_biotype "protein_coding"; protein_id "ENSRNOP00000041065"; protein_version "7"; tag "Ensembl_canonical";
5	ensembl	exon	141090344	141090439	0	-	.	gene_id "ENSRNOG00000016047"; gene_version "9"; transcript_id "ENSRNOT00000113796"; transcript_version "2"; exon_number "5"; gene_name "Macf1"; gene_source "ensembl"; gene_biotype "protein_coding"; transcript_name "Macf1-209"; transcript_source "ensembl"; transcript_biotype "protein_coding"; exon_id "ENSRNOE00000581019"; exon_version "1";
5	ensembl	CDS	141090344	141090439	0	-	0	gene_id "ENSRNOG00000016047"; gene_version "9"; transcript_id "ENSRNOT00000113796"; transcript_version "2"; exon_number "5"; gene_name "Macf1"; gene_source "ensembl"; gene_biotype "protein_coding"; transcript_name "Macf1-209"; transcript_source "ensembl"; transcript_biotype "protein_coding"; protein_id "ENSRNOP00000095347"; protein_version "2";
5	ENSEMBL114_rn	exon	141090344	141090439	4.23527742918769	-	.	gene_id "ENSRNOG00000016047"; transcript_id "ENSRNOG00000016047_tx_104"; exon_id "5_141090344_141090439_-"; exonnum "5"; txlen "17969";
5	ENSEMBL114_rn	exon	141090344	141090439	4.20261156910524	-	.	gene_id "ENSRNOG00000016047"; transcript_id "ENSRNOG00000016047_tx_106"; exon_id "5_141090344_141090439_-"; exonnum "4"; txlen "17824";
5	ENSEMBL114_rn	exon	141090344	141090439	3.65480444226588	-	.	gene_id "ENSRNOG00000016047"; transcript_id "ENSRNOG00000016047_tx_119"; exon_id "5_141090344_141090439_-"; exonnum "4"; txlen "17806";
5	ENSEMBL114_rn	exon	141090344	141090439	3.49872903195791	-	.	gene_id "ENSRNOG00000016047"; transcript_id "ENSRNOG00000016047_tx_121"; exon_id "5_141090344_141090439_-"; exonnum "4"; txlen "17761";
5	ENSEMBL114_rn	exon	141090344	141090439	3.49872903195791	-	.	gene_id "ENSRNOG00000016047"; transcript_id "ENSRNOG00000016047_tx_122"; exon_id "5_141090344_141090439_-"; exonnum "4"; txlen "17743";
5	ENSEMBL114_rn	exon	141090344	141090439	1.95885833634793	-	.	gene_id "ENSRNOG00000016047"; transcript_id "ENSRNOG00000016047_tx_177"; exon_id "5_141090344_141090439_-"; exonnum "4"; txlen "17753";
5	ENSEMBL114_rn	exon	141090344	141090439	12.1024236030721	-	.	gene_id "ENSRNOG00000016047"; transcript_id "ENSRNOG00000016047_tx_45"; exon_id "5_141090344_141090439_-"; exonnum "4"; txlen "17948";
5	ENSEMBL114_rn	exon	141090344	141090439	11.5292095922582	-	.	gene_id "ENSRNOG00000016047"; transcript_id "ENSRNOG00000016047_tx_47"; exon_id "5_141090344_141090439_-"; exonnum "4"; txlen "17930";
5	ENSEMBL114_rn	exon	141090344	141090439	10.6764404881394	-	.	gene_id "ENSRNOG00000016047"; transcript_id "ENSRNOG00000016047_tx_49"; exon_id "5_141090344_141090439_-"; exonnum "4"; txlen "17867";
5	ENSEMBL114_rn	exon	141090344	141090439	9.31685329151392	-	.	gene_id "ENSRNOG00000016047"; transcript_id "ENSRNOG00000016047_tx_58"; exon_id "5_141090344_141090439_-"; exonnum "4"; txlen "17885";
5	ENSEMBL114_rn	exon	141090344	141090439	8.3518710756278	-	.	gene_id "ENSRNOG00000016047"; transcript_id "ENSRNOG00000016047_tx_64"; exon_id "5_141090344_141090439_-"; exonnum "4"; txlen "17904";
5	ENSEMBL114_rn	exon	141090344	141090439	6.34231569338975	-	.	gene_id "ENSRNOG00000016047"; transcript_id "ENSRNOG00000016047_tx_80"; exon_id "5_141090344_141090439_-"; exonnum "4"; txlen "17886";
5	ENSEMBL114_rn	exon	141090344	141090439	5.92883405199509	-	.	gene_id "ENSRNOG00000016047"; transcript_id "ENSRNOG00000016047_tx_83"; exon_id "5_141090344_141090439_-"; exonnum "4"; txlen "17841";
5	ENSEMBL114_rn	exon	141090344	141090439	5.37388400157646	-	.	gene_id "ENSRNOG00000016047"; transcript_id "ENSRNOG00000016047_tx_92"; exon_id "5_141090344_141090439_-"; exonnum "4"; txlen "17823";
5	ensembl	exon	141092380	141092469	0	-	.	gene_id "ENSRNOG00000016047"; gene_version "9"; transcript_id "ENSRNOT00000103325"; transcript_version "2"; exon_number "3"; gene_name "Macf1"; gene_source "ensembl"; gene_biotype "protein_coding"; transcript_name "Macf1-207"; transcript_source "ensembl"; transcript_biotype "protein_coding"; exon_id "ENSRNOE00000475413"; exon_version "1";
5	ensembl	CDS	141092380	141092469	0	-	0	gene_id "ENSRNOG00000016047"; gene_version "9"; transcript_id "ENSRNOT00000103325"; transcript_version "2"; exon_number "3"; gene_name "Macf1"; gene_source "ensembl"; gene_biotype "protein_coding"; transcript_name "Macf1-207"; transcript_source "ensembl"; transcript_biotype "protein_coding"; protein_id "ENSRNOP00000077375"; protein_version "1";
5	ensembl	exon	141092380	141092469	0	-	.	gene_id "ENSRNOG00000016047"; gene_version "9"; transcript_id "ENSRNOT00000101846"; transcript_version "2"; exon_number "3"; gene_name "Macf1"; gene_source "ensembl"; gene_biotype "protein_coding"; transcript_name "Macf1-206"; transcript_source "ensembl"; transcript_biotype "protein_coding"; exon_id "ENSRNOE00000475413"; exon_version "1";
5	ensembl	CDS	141092380	141092469	0	-	0	gene_id "ENSRNOG00000016047"; gene_version "9"; transcript_id "ENSRNOT00000101846"; transcript_version "2"; exon_number "3"; gene_name "Macf1"; gene_source "ensembl"; gene_biotype "protein_coding"; transcript_name "Macf1-206"; transcript_source "ensembl"; transcript_biotype "protein_coding"; protein_id "ENSRNOP00000084588"; protein_version "2";
5	ensembl	exon	141092380	141092469	0	-	.	gene_id "ENSRNOG00000016047"; gene_version "9"; transcript_id "ENSRNOT00000081482"; transcript_version "3"; exon_number "3"; gene_name "Macf1"; gene_source "ensembl"; gene_biotype "protein_coding"; transcript_name "Macf1-202"; transcript_source "ensembl"; transcript_biotype "protein_coding"; exon_id "ENSRNOE00000475413"; exon_version "1";
5	ensembl	CDS	141092380	141092469	0	-	0	gene_id "ENSRNOG00000016047"; gene_version "9"; transcript_id "ENSRNOT00000081482"; transcript_version "3"; exon_number "3"; gene_name "Macf1"; gene_source "ensembl"; gene_biotype "protein_coding"; transcript_name "Macf1-202"; transcript_source "ensembl"; transcript_biotype "protein_coding"; protein_id "ENSRNOP00000075119"; protein_version "3";
5	ensembl	exon	141092380	141092469	0	-	.	gene_id "ENSRNOG00000016047"; gene_version "9"; transcript_id "ENSRNOT00000120102"; transcript_version "2"; exon_number "3"; gene_name "Macf1"; gene_source "ensembl"; gene_biotype "protein_coding"; transcript_name "Macf1-210"; transcript_source "ensembl"; transcript_biotype "protein_coding"; exon_id "ENSRNOE00000475413"; exon_version "1";
5	ensembl	CDS	141092380	141092469	0	-	0	gene_id "ENSRNOG00000016047"; gene_version "9"; transcript_id "ENSRNOT00000120102"; transcript_version "2"; exon_number "3"; gene_name "Macf1"; gene_source "ensembl"; gene_biotype "protein_coding"; transcript_name "Macf1-210"; transcript_source "ensembl"; transcript_biotype "protein_coding"; protein_id "ENSRNOP00000088940"; protein_version "2";
5	ensembl	exon	141092380	141092469	0	-	.	gene_id "ENSRNOG00000016047"; gene_version "9"; transcript_id "ENSRNOT00000045400"; transcript_version "7"; exon_number "4"; gene_name "Macf1"; gene_source "ensembl"; gene_biotype "protein_coding"; transcript_name "Macf1-201"; transcript_source "ensembl"; transcript_biotype "protein_coding"; exon_id "ENSRNOE00000475413"; exon_version "1"; tag "Ensembl_canonical";
5	ensembl	CDS	141092380	141092469	0	-	0	gene_id "ENSRNOG00000016047"; gene_version "9"; transcript_id "ENSRNOT00000045400"; transcript_version "7"; exon_number "4"; gene_name "Macf1"; gene_source "ensembl"; gene_biotype "protein_coding"; transcript_name "Macf1-201"; transcript_source "ensembl"; transcript_biotype "protein_coding"; protein_id "ENSRNOP00000041065"; protein_version "7"; tag "Ensembl_canonical";
5	ensembl	exon	141092380	141092469	0	-	.	gene_id "ENSRNOG00000016047"; gene_version "9"; transcript_id "ENSRNOT00000113796"; transcript_version "2"; exon_number "4"; gene_name "Macf1"; gene_source "ensembl"; gene_biotype "protein_coding"; transcript_name "Macf1-209"; transcript_source "ensembl"; transcript_biotype "protein_coding"; exon_id "ENSRNOE00000475413"; exon_version "1";
5	ensembl	CDS	141092380	141092469	0	-	0	gene_id "ENSRNOG00000016047"; gene_version "9"; transcript_id "ENSRNOT00000113796"; transcript_version "2"; exon_number "4"; gene_name "Macf1"; gene_source "ensembl"; gene_biotype "protein_coding"; transcript_name "Macf1-209"; transcript_source "ensembl"; transcript_biotype "protein_coding"; protein_id "ENSRNOP00000095347"; protein_version "2";
5	ensembl	exon	141092380	141092469	0	-	.	gene_id "ENSRNOG00000016047"; gene_version "9"; transcript_id "ENSRNOT00000091828"; transcript_version "3"; exon_number "4"; gene_name "Macf1"; gene_source "ensembl"; gene_biotype "protein_coding"; transcript_name "Macf1-204"; transcript_source "ensembl"; transcript_biotype "protein_coding"; exon_id "ENSRNOE00000475413"; exon_version "1";
5	ensembl	CDS	141092380	141092469	0	-	0	gene_id "ENSRNOG00000016047"; gene_version "9"; transcript_id "ENSRNOT00000091828"; transcript_version "3"; exon_number "4"; gene_name "Macf1"; gene_source "ensembl"; gene_biotype "protein_coding"; transcript_name "Macf1-204"; transcript_source "ensembl"; transcript_biotype "protein_coding"; protein_id "ENSRNOP00000069001"; protein_version "3";
5	ensembl	exon	141092380	141092469	0	-	.	gene_id "ENSRNOG00000016047"; gene_version "9"; transcript_id "ENSRNOT00000104350"; transcript_version "2"; exon_number "4"; gene_name "Macf1"; gene_source "ensembl"; gene_biotype "protein_coding"; transcript_name "Macf1-208"; transcript_source "ensembl"; transcript_biotype "protein_coding"; exon_id "ENSRNOE00000475413"; exon_version "1";
5	ensembl	CDS	141092380	141092469	0	-	0	gene_id "ENSRNOG00000016047"; gene_version "9"; transcript_id "ENSRNOT00000104350"; transcript_version "2"; exon_number "4"; gene_name "Macf1"; gene_source "ensembl"; gene_biotype "protein_coding"; transcript_name "Macf1-208"; transcript_source "ensembl"; transcript_biotype "protein_coding"; protein_id "ENSRNOP00000096978"; protein_version "2";
5	ensembl	exon	141092380	141092469	0	-	.	gene_id "ENSRNOG00000016047"; gene_version "9"; transcript_id "ENSRNOT00000084109"; transcript_version "3"; exon_number "4"; gene_name "Macf1"; gene_source "ensembl"; gene_biotype "protein_coding"; transcript_name "Macf1-203"; transcript_source "ensembl"; transcript_biotype "protein_coding"; exon_id "ENSRNOE00000475413"; exon_version "1";
5	ensembl	CDS	141092380	141092469	0	-	0	gene_id "ENSRNOG00000016047"; gene_version "9"; transcript_id "ENSRNOT00000084109"; transcript_version "3"; exon_number "4"; gene_name "Macf1"; gene_source "ensembl"; gene_biotype "protein_coding"; transcript_name "Macf1-203"; transcript_source "ensembl"; transcript_biotype "protein_coding"; protein_id "ENSRNOP00000069807"; protein_version "2";
5	ensembl	exon	141092380	141092469	0	-	.	gene_id "ENSRNOG00000016047"; gene_version "9"; transcript_id "ENSRNOT00000099669"; transcript_version "2"; exon_number "4"; gene_name "Macf1"; gene_source "ensembl"; gene_biotype "protein_coding"; transcript_name "Macf1-205"; transcript_source "ensembl"; transcript_biotype "protein_coding"; exon_id "ENSRNOE00000475413"; exon_version "1";
5	ensembl	CDS	141092380	141092469	0	-	0	gene_id "ENSRNOG00000016047"; gene_version "9"; transcript_id "ENSRNOT00000099669"; transcript_version "2"; exon_number "4"; gene_name "Macf1"; gene_source "ensembl"; gene_biotype "protein_coding"; transcript_name "Macf1-205"; transcript_source "ensembl"; transcript_biotype "protein_coding"; protein_id "ENSRNOP00000082051"; protein_version "1";
5	ENSEMBL114_rn	exon	141092380	141092469	4.28253626370583	-	.	gene_id "ENSRNOG00000016047"; transcript_id "ENSRNOG00000016047_tx_103"; exon_id "5_141092380_141092469_-"; exonnum "3"; txlen "17462";
5	ENSEMBL114_rn	exon	141092380	141092469	4.23527742918769	-	.	gene_id "ENSRNOG00000016047"; transcript_id "ENSRNOG00000016047_tx_104"; exon_id "5_141092380_141092469_-"; exonnum "4"; txlen "17969";
5	ENSEMBL114_rn	exon	141092380	141092469	4.20261156910524	-	.	gene_id "ENSRNOG00000016047"; transcript_id "ENSRNOG00000016047_tx_106"; exon_id "5_141092380_141092469_-"; exonnum "3"; txlen "17824";
5	ENSEMBL114_rn	exon	141092380	141092469	4.09598992764523	-	.	gene_id "ENSRNOG00000016047"; transcript_id "ENSRNOG00000016047_tx_107"; exon_id "5_141092380_141092469_-"; exonnum "3"; txlen "17810";
5	ENSEMBL114_rn	exon	141092380	141092469	4.09598992764523	-	.	gene_id "ENSRNOG00000016047"; transcript_id "ENSRNOG00000016047_tx_108"; exon_id "5_141092380_141092469_-"; exonnum "3"; txlen "17465";
5	ENSEMBL114_rn	exon	141092380	141092469	4.09598992764523	-	.	gene_id "ENSRNOG00000016047"; transcript_id "ENSRNOG00000016047_tx_109"; exon_id "5_141092380_141092469_-"; exonnum "3"; txlen "17792";
5	ENSEMBL114_rn	exon	141092380	141092469	4.0661970110568	-	.	gene_id "ENSRNOG00000016047"; transcript_id "ENSRNOG00000016047_tx_111"; exon_id "5_141092380_141092469_-"; exonnum "3"; txlen "17654";
5	ENSEMBL114_rn	exon	141092380	141092469	4.06095128351927	-	.	gene_id "ENSRNOG00000016047"; transcript_id "ENSRNOG00000016047_tx_112"; exon_id "5_141092380_141092469_-"; exonnum "3"; txlen "17693";
5	ENSEMBL114_rn	exon	141092380	141092469	3.65480444226588	-	.	gene_id "ENSRNOG00000016047"; transcript_id "ENSRNOG00000016047_tx_119"; exon_id "5_141092380_141092469_-"; exonnum "3"; txlen "17806";
5	ENSEMBL114_rn	exon	141092380	141092469	3.49872903195791	-	.	gene_id "ENSRNOG00000016047"; transcript_id "ENSRNOG00000016047_tx_121"; exon_id "5_141092380_141092469_-"; exonnum "3"; txlen "17761";
5	ENSEMBL114_rn	exon	141092380	141092469	3.49872903195791	-	.	gene_id "ENSRNOG00000016047"; transcript_id "ENSRNOG00000016047_tx_122"; exon_id "5_141092380_141092469_-"; exonnum "3"; txlen "17743";
5	ENSEMBL114_rn	exon	141092380	141092469	3.30524462794563	-	.	gene_id "ENSRNOG00000016047"; transcript_id "ENSRNOG00000016047_tx_123"; exon_id "5_141092380_141092469_-"; exonnum "4"; txlen "17792";
5	ENSEMBL114_rn	exon	141092380	141092469	3.30180928243838	-	.	gene_id "ENSRNOG00000016047"; transcript_id "ENSRNOG00000016047_tx_124"; exon_id "5_141092380_141092469_-"; exonnum "4"; txlen "17528";
5	ENSEMBL114_rn	exon	141092380	141092469	3.28419132137286	-	.	gene_id "ENSRNOG00000016047"; transcript_id "ENSRNOG00000016047_tx_125"; exon_id "5_141092380_141092469_-"; exonnum "3"; txlen "17738";
5	ENSEMBL114_rn	exon	141092380	141092469	3.23298189886472	-	.	gene_id "ENSRNOG00000016047"; transcript_id "ENSRNOG00000016047_tx_127"; exon_id "5_141092380_141092469_-"; exonnum "4"; txlen "17777";
5	ENSEMBL114_rn	exon	141092380	141092469	3.18946343952617	-	.	gene_id "ENSRNOG00000016047"; transcript_id "ENSRNOG00000016047_tx_128"; exon_id "5_141092380_141092469_-"; exonnum "4"; txlen "17504";
5	ENSEMBL114_rn	exon	141092380	141092469	3.08569110743012	-	.	gene_id "ENSRNOG00000016047"; transcript_id "ENSRNOG00000016047_tx_129"; exon_id "5_141092380_141092469_-"; exonnum "3"; txlen "17768";
5	ENSEMBL114_rn	exon	141092380	141092469	2.96094827399521	-	.	gene_id "ENSRNOG00000016047"; transcript_id "ENSRNOG00000016047_tx_131"; exon_id "5_141092380_141092469_-"; exonnum "3"; txlen "17441";
5	ENSEMBL114_rn	exon	141092380	141092469	2.93006197074711	-	.	gene_id "ENSRNOG00000016047"; transcript_id "ENSRNOG00000016047_tx_132"; exon_id "5_141092380_141092469_-"; exonnum "4"; txlen "17957";
5	ENSEMBL114_rn	exon	141092380	141092469	2.87746387874068	-	.	gene_id "ENSRNOG00000016047"; transcript_id "ENSRNOG00000016047_tx_133"; exon_id "5_141092380_141092469_-"; exonnum "3"; txlen "17423";
5	ENSEMBL114_rn	exon	141092380	141092469	2.84761384743831	-	.	gene_id "ENSRNOG00000016047"; transcript_id "ENSRNOG00000016047_tx_134"; exon_id "5_141092380_141092469_-"; exonnum "3"; txlen "17411";
5	ENSEMBL114_rn	exon	141092380	141092469	2.77159332165435	-	.	gene_id "ENSRNOG00000016047"; transcript_id "ENSRNOG00000016047_tx_136"; exon_id "5_141092380_141092469_-"; exonnum "4"; txlen "17441";
5	ENSEMBL114_rn	exon	141092380	141092469	2.60867345394873	-	.	gene_id "ENSRNOG00000016047"; transcript_id "ENSRNOG00000016047_tx_145"; exon_id "5_141092380_141092469_-"; exonnum "4"; txlen "17722";
5	ENSEMBL114_rn	exon	141092380	141092469	2.59144762786019	-	.	gene_id "ENSRNOG00000016047"; transcript_id "ENSRNOG00000016047_tx_146"; exon_id "5_141092380_141092469_-"; exonnum "3"; txlen "17327";
5	ENSEMBL114_rn	exon	141092380	141092469	2.53054415340901	-	.	gene_id "ENSRNOG00000016047"; transcript_id "ENSRNOG00000016047_tx_151"; exon_id "5_141092380_141092469_-"; exonnum "4"; txlen "17395";
5	ENSEMBL114_rn	exon	141092380	141092469	2.52847605213078	-	.	gene_id "ENSRNOG00000016047"; transcript_id "ENSRNOG00000016047_tx_152"; exon_id "5_141092380_141092469_-"; exonnum "3"; txlen "17420";
5	ENSEMBL114_rn	exon	141092380	141092469	2.52847605213078	-	.	gene_id "ENSRNOG00000016047"; transcript_id "ENSRNOG00000016047_tx_153"; exon_id "5_141092380_141092469_-"; exonnum "3"; txlen "17747";
5	ENSEMBL114_rn	exon	141092380	141092469	2.43525843031779	-	.	gene_id "ENSRNOG00000016047"; transcript_id "ENSRNOG00000016047_tx_155"; exon_id "5_141092380_141092469_-"; exonnum "4"; txlen "17684";
5	ENSEMBL114_rn	exon	141092380	141092469	2.38141078978612	-	.	gene_id "ENSRNOG00000016047"; transcript_id "ENSRNOG00000016047_tx_156"; exon_id "5_141092380_141092469_-"; exonnum "3"; txlen "17366";
5	ENSEMBL114_rn	exon	141092380	141092469	2.37605084938885	-	.	gene_id "ENSRNOG00000016047"; transcript_id "ENSRNOG00000016047_tx_157"; exon_id "5_141092380_141092469_-"; exonnum "3"; txlen "17609";
5	ENSEMBL114_rn	exon	141092380	141092469	2.27350257244811	-	.	gene_id "ENSRNOG00000016047"; transcript_id "ENSRNOG00000016047_tx_161"; exon_id "5_141092380_141092469_-"; exonnum "4"; txlen "17831";
5	ENSEMBL114_rn	exon	141092380	141092469	2.17850923188702	-	.	gene_id "ENSRNOG00000016047"; transcript_id "ENSRNOG00000016047_tx_165"; exon_id "5_141092380_141092469_-"; exonnum "4"; txlen "17357";
5	ENSEMBL114_rn	exon	141092380	141092469	2.00002891093003	-	.	gene_id "ENSRNOG00000016047"; transcript_id "ENSRNOG00000016047_tx_171"; exon_id "5_141092380_141092469_-"; exonnum "3"; txlen "17705";
5	ENSEMBL114_rn	exon	141092380	141092469	1.99117744482903	-	.	gene_id "ENSRNOG00000016047"; transcript_id "ENSRNOG00000016047_tx_172"; exon_id "5_141092380_141092469_-"; exonnum "3"; txlen "17720";
5	ENSEMBL114_rn	exon	141092380	141092469	1.98696366269234	-	.	gene_id "ENSRNOG00000016047"; transcript_id "ENSRNOG00000016047_tx_173"; exon_id "5_141092380_141092469_-"; exonnum "3"; txlen "17783";
5	ENSEMBL114_rn	exon	141092380	141092469	1.98696366269234	-	.	gene_id "ENSRNOG00000016047"; transcript_id "ENSRNOG00000016047_tx_174"; exon_id "5_141092380_141092469_-"; exonnum "3"; txlen "17750";
5	ENSEMBL114_rn	exon	141092380	141092469	1.98696366269234	-	.	gene_id "ENSRNOG00000016047"; transcript_id "ENSRNOG00000016047_tx_175"; exon_id "5_141092380_141092469_-"; exonnum "3"; txlen "17456";
5	ENSEMBL114_rn	exon	141092380	141092469	1.98696366269234	-	.	gene_id "ENSRNOG00000016047"; transcript_id "ENSRNOG00000016047_tx_176"; exon_id "5_141092380_141092469_-"; exonnum "3"; txlen "17765";
5	ENSEMBL114_rn	exon	141092380	141092469	1.95885833634793	-	.	gene_id "ENSRNOG00000016047"; transcript_id "ENSRNOG00000016047_tx_177"; exon_id "5_141092380_141092469_-"; exonnum "3"; txlen "17753";
5	ENSEMBL114_rn	exon	141092380	141092469	1.95119346937197	-	.	gene_id "ENSRNOG00000016047"; transcript_id "ENSRNOG00000016047_tx_178"; exon_id "5_141092380_141092469_-"; exonnum "3"; txlen "17591";
5	ENSEMBL114_rn	exon	141092380	141092469	1.94644225151279	-	.	gene_id "ENSRNOG00000016047"; transcript_id "ENSRNOG00000016047_tx_179"; exon_id "5_141092380_141092469_-"; exonnum "4"; txlen "17888";
5	ENSEMBL114_rn	exon	141092380	141092469	0.825557375429885	-	.	gene_id "ENSRNOG00000016047"; transcript_id "ENSRNOG00000016047_tx_180"; exon_id "5_141092380_141092469_-"; exonnum "4"; txlen "17879";
5	ENSEMBL114_rn	exon	141092380	141092469	30.3925900656178	-	.	gene_id "ENSRNOG00000016047"; transcript_id "ENSRNOG00000016047_tx_23"; exon_id "5_141092380_141092469_-"; exonnum "3"; txlen "17852";
5	ENSEMBL114_rn	exon	141092380	141092469	27.2371552586045	-	.	gene_id "ENSRNOG00000016047"; transcript_id "ENSRNOG00000016047_tx_24"; exon_id "5_141092380_141092469_-"; exonnum "3"; txlen "17834";
5	ENSEMBL114_rn	exon	141092380	141092469	22.0082814265072	-	.	gene_id "ENSRNOG00000016047"; transcript_id "ENSRNOG00000016047_tx_26"; exon_id "5_141092380_141092469_-"; exonnum "3"; txlen "17789";
5	ENSEMBL114_rn	exon	141092380	141092469	18.9821301533429	-	.	gene_id "ENSRNOG00000016047"; transcript_id "ENSRNOG00000016047_tx_27"; exon_id "5_141092380_141092469_-"; exonnum "3"; txlen "17771";
5	ENSEMBL114_rn	exon	141092380	141092469	12.1024236030721	-	.	gene_id "ENSRNOG00000016047"; transcript_id "ENSRNOG00000016047_tx_45"; exon_id "5_141092380_141092469_-"; exonnum "3"; txlen "17948";
5	ENSEMBL114_rn	exon	141092380	141092469	11.5292095922582	-	.	gene_id "ENSRNOG00000016047"; transcript_id "ENSRNOG00000016047_tx_47"; exon_id "5_141092380_141092469_-"; exonnum "3"; txlen "17930";
5	ENSEMBL114_rn	exon	141092380	141092469	11.4237110875135	-	.	gene_id "ENSRNOG00000016047"; transcript_id "ENSRNOG00000016047_tx_48"; exon_id "5_141092380_141092469_-"; exonnum "4"; txlen "17873";
5	ENSEMBL114_rn	exon	141092380	141092469	10.6764404881394	-	.	gene_id "ENSRNOG00000016047"; transcript_id "ENSRNOG00000016047_tx_49"; exon_id "5_141092380_141092469_-"; exonnum "3"; txlen "17867";
5	ENSEMBL114_rn	exon	141092380	141092469	10.6344902478387	-	.	gene_id "ENSRNOG00000016047"; transcript_id "ENSRNOG00000016047_tx_50"; exon_id "5_141092380_141092469_-"; exonnum "3"; txlen "17728";
5	ENSEMBL114_rn	exon	141092380	141092469	10.2796738494078	-	.	gene_id "ENSRNOG00000016047"; transcript_id "ENSRNOG00000016047_tx_53"; exon_id "5_141092380_141092469_-"; exonnum "3"; txlen "17657";
5	ENSEMBL114_rn	exon	141092380	141092469	9.46940612546593	-	.	gene_id "ENSRNOG00000016047"; transcript_id "ENSRNOG00000016047_tx_56"; exon_id "5_141092380_141092469_-"; exonnum "3"; txlen "17330";
5	ENSEMBL114_rn	exon	141092380	141092469	9.31685329151392	-	.	gene_id "ENSRNOG00000016047"; transcript_id "ENSRNOG00000016047_tx_58"; exon_id "5_141092380_141092469_-"; exonnum "3"; txlen "17885";
5	ENSEMBL114_rn	exon	141092380	141092469	8.8831564101824	-	.	gene_id "ENSRNOG00000016047"; transcript_id "ENSRNOG00000016047_tx_59"; exon_id "5_141092380_141092469_-"; exonnum "3"; txlen "17665";
5	ENSEMBL114_rn	exon	141092380	141092469	8.48129535009754	-	.	gene_id "ENSRNOG00000016047"; transcript_id "ENSRNOG00000016047_tx_61"; exon_id "5_141092380_141092469_-"; exonnum "3"; txlen "17808";
5	ENSEMBL114_rn	exon	141092380	141092469	8.46983151433141	-	.	gene_id "ENSRNOG00000016047"; transcript_id "ENSRNOG00000016047_tx_62"; exon_id "5_141092380_141092469_-"; exonnum "3"; txlen "17525";
5	ENSEMBL114_rn	exon	141092380	141092469	8.3518710756278	-	.	gene_id "ENSRNOG00000016047"; transcript_id "ENSRNOG00000016047_tx_64"; exon_id "5_141092380_141092469_-"; exonnum "3"; txlen "17904";
5	ENSEMBL114_rn	exon	141092380	141092469	8.05453348008432	-	.	gene_id "ENSRNOG00000016047"; transcript_id "ENSRNOG00000016047_tx_67"; exon_id "5_141092380_141092469_-"; exonnum "3"; txlen "17312";
5	ENSEMBL114_rn	exon	141092380	141092469	7.84235840234618	-	.	gene_id "ENSRNOG00000016047"; transcript_id "ENSRNOG00000016047_tx_68"; exon_id "5_141092380_141092469_-"; exonnum "3"; txlen "17639";
5	ENSEMBL114_rn	exon	141092380	141092469	7.76105821727734	-	.	gene_id "ENSRNOG00000016047"; transcript_id "ENSRNOG00000016047_tx_69"; exon_id "5_141092380_141092469_-"; exonnum "3"; txlen "17710";
5	ENSEMBL114_rn	exon	141092380	141092469	7.10376339217767	-	.	gene_id "ENSRNOG00000016047"; transcript_id "ENSRNOG00000016047_tx_71"; exon_id "5_141092380_141092469_-"; exonnum "3"; txlen "17790";
5	ENSEMBL114_rn	exon	141092380	141092469	7.04556783441718	-	.	gene_id "ENSRNOG00000016047"; transcript_id "ENSRNOG00000016047_tx_73"; exon_id "5_141092380_141092469_-"; exonnum "4"; txlen "17546";
5	ENSEMBL114_rn	exon	141092380	141092469	6.98833232438778	-	.	gene_id "ENSRNOG00000016047"; transcript_id "ENSRNOG00000016047_tx_74"; exon_id "5_141092380_141092469_-"; exonnum "4"; txlen "17810";
5	ENSEMBL114_rn	exon	141092380	141092469	6.91793941998719	-	.	gene_id "ENSRNOG00000016047"; transcript_id "ENSRNOG00000016047_tx_75"; exon_id "5_141092380_141092469_-"; exonnum "3"; txlen "17594";
5	ENSEMBL114_rn	exon	141092380	141092469	6.71061444889136	-	.	gene_id "ENSRNOG00000016047"; transcript_id "ENSRNOG00000016047_tx_76"; exon_id "5_141092380_141092469_-"; exonnum "3"; txlen "17647";
5	ENSEMBL114_rn	exon	141092380	141092469	6.60673333374114	-	.	gene_id "ENSRNOG00000016047"; transcript_id "ENSRNOG00000016047_tx_77"; exon_id "5_141092380_141092469_-"; exonnum "3"; txlen "17745";
5	ENSEMBL114_rn	exon	141092380	141092469	6.60673333374114	-	.	gene_id "ENSRNOG00000016047"; transcript_id "ENSRNOG00000016047_tx_78"; exon_id "5_141092380_141092469_-"; exonnum "3"; txlen "17727";
5	ENSEMBL114_rn	exon	141092380	141092469	6.34231569338975	-	.	gene_id "ENSRNOG00000016047"; transcript_id "ENSRNOG00000016047_tx_80"; exon_id "5_141092380_141092469_-"; exonnum "3"; txlen "17886";
5	ENSEMBL114_rn	exon	141092380	141092469	6.29593704434423	-	.	gene_id "ENSRNOG00000016047"; transcript_id "ENSRNOG00000016047_tx_81"; exon_id "5_141092380_141092469_-"; exonnum "3"; txlen "17267";
5	ENSEMBL114_rn	exon	141092380	141092469	6.13521636786394	-	.	gene_id "ENSRNOG00000016047"; transcript_id "ENSRNOG00000016047_tx_82"; exon_id "5_141092380_141092469_-"; exonnum "3"; txlen "17507";
5	ENSEMBL114_rn	exon	141092380	141092469	5.92883405199509	-	.	gene_id "ENSRNOG00000016047"; transcript_id "ENSRNOG00000016047_tx_83"; exon_id "5_141092380_141092469_-"; exonnum "3"; txlen "17841";
5	ENSEMBL114_rn	exon	141092380	141092469	5.85498775253578	-	.	gene_id "ENSRNOG00000016047"; transcript_id "ENSRNOG00000016047_tx_85"; exon_id "5_141092380_141092469_-"; exonnum "3"; txlen "17483";
5	ENSEMBL114_rn	exon	141092380	141092469	5.51644269063377	-	.	gene_id "ENSRNOG00000016047"; transcript_id "ENSRNOG00000016047_tx_90"; exon_id "5_141092380_141092469_-"; exonnum "4"; txlen "17855";
5	ENSEMBL114_rn	exon	141092380	141092469	5.48954837090907	-	.	gene_id "ENSRNOG00000016047"; transcript_id "ENSRNOG00000016047_tx_91"; exon_id "5_141092380_141092469_-"; exonnum "3"; txlen "17576";
5	ENSEMBL114_rn	exon	141092380	141092469	5.37388400157646	-	.	gene_id "ENSRNOG00000016047"; transcript_id "ENSRNOG00000016047_tx_92"; exon_id "5_141092380_141092469_-"; exonnum "3"; txlen "17823";
5	ENSEMBL114_rn	exon	141092380	141092469	5.35917097552045	-	.	gene_id "ENSRNOG00000016047"; transcript_id "ENSRNOG00000016047_tx_93"; exon_id "5_141092380_141092469_-"; exonnum "3"; txlen "17249";
5	ENSEMBL114_rn	exon	141092380	141092469	5.21270145675923	-	.	gene_id "ENSRNOG00000016047"; transcript_id "ENSRNOG00000016047_tx_94"; exon_id "5_141092380_141092469_-"; exonnum "3"; txlen "17345";
5	ENSEMBL114_rn	exon	141092380	141092469	5.10141732590397	-	.	gene_id "ENSRNOG00000016047"; transcript_id "ENSRNOG00000016047_tx_95"; exon_id "5_141092380_141092469_-"; exonnum "3"; txlen "17429";
5	ENSEMBL114_rn	exon	141092380	141092469	5.07572940453673	-	.	gene_id "ENSRNOG00000016047"; transcript_id "ENSRNOG00000016047_tx_96"; exon_id "5_141092380_141092469_-"; exonnum "3"; txlen "17756";
5	ENSEMBL114_rn	exon	141092380	141092469	4.96213967509971	-	.	gene_id "ENSRNOG00000016047"; transcript_id "ENSRNOG00000016047_tx_97"; exon_id "5_141092380_141092469_-"; exonnum "3"; txlen "17672";
5	ENSEMBL114_rn	exon	141092380	141092469	4.73732608449792	-	.	gene_id "ENSRNOG00000016047"; transcript_id "ENSRNOG00000016047_tx_99"; exon_id "5_141092380_141092469_-"; exonnum "4"; txlen "17483";
5	ensembl	exon	141098819	141098880	0	-	.	gene_id "ENSRNOG00000016047"; gene_version "9"; transcript_id "ENSRNOT00000103325"; transcript_version "2"; exon_number "2"; gene_name "Macf1"; gene_source "ensembl"; gene_biotype "protein_coding"; transcript_name "Macf1-207"; transcript_source "ensembl"; transcript_biotype "protein_coding"; exon_id "ENSRNOE00000693513"; exon_version "1";
5	ensembl	CDS	141098819	141098880	0	-	2	gene_id "ENSRNOG00000016047"; gene_version "9"; transcript_id "ENSRNOT00000103325"; transcript_version "2"; exon_number "2"; gene_name "Macf1"; gene_source "ensembl"; gene_biotype "protein_coding"; transcript_name "Macf1-207"; transcript_source "ensembl"; transcript_biotype "protein_coding"; protein_id "ENSRNOP00000077375"; protein_version "1";
5	ensembl	exon	141098819	141098880	0	-	.	gene_id "ENSRNOG00000016047"; gene_version "9"; transcript_id "ENSRNOT00000101846"; transcript_version "2"; exon_number "2"; gene_name "Macf1"; gene_source "ensembl"; gene_biotype "protein_coding"; transcript_name "Macf1-206"; transcript_source "ensembl"; transcript_biotype "protein_coding"; exon_id "ENSRNOE00000693513"; exon_version "1";
5	ensembl	CDS	141098819	141098880	0	-	2	gene_id "ENSRNOG00000016047"; gene_version "9"; transcript_id "ENSRNOT00000101846"; transcript_version "2"; exon_number "2"; gene_name "Macf1"; gene_source "ensembl"; gene_biotype "protein_coding"; transcript_name "Macf1-206"; transcript_source "ensembl"; transcript_biotype "protein_coding"; protein_id "ENSRNOP00000084588"; protein_version "2";
5	ensembl	exon	141098819	141098880	0	-	.	gene_id "ENSRNOG00000016047"; gene_version "9"; transcript_id "ENSRNOT00000081482"; transcript_version "3"; exon_number "2"; gene_name "Macf1"; gene_source "ensembl"; gene_biotype "protein_coding"; transcript_name "Macf1-202"; transcript_source "ensembl"; transcript_biotype "protein_coding"; exon_id "ENSRNOE00000693513"; exon_version "1";
5	ensembl	CDS	141098819	141098880	0	-	2	gene_id "ENSRNOG00000016047"; gene_version "9"; transcript_id "ENSRNOT00000081482"; transcript_version "3"; exon_number "2"; gene_name "Macf1"; gene_source "ensembl"; gene_biotype "protein_coding"; transcript_name "Macf1-202"; transcript_source "ensembl"; transcript_biotype "protein_coding"; protein_id "ENSRNOP00000075119"; protein_version "3";
5	ensembl	exon	141098819	141098880	0	-	.	gene_id "ENSRNOG00000016047"; gene_version "9"; transcript_id "ENSRNOT00000120102"; transcript_version "2"; exon_number "2"; gene_name "Macf1"; gene_source "ensembl"; gene_biotype "protein_coding"; transcript_name "Macf1-210"; transcript_source "ensembl"; transcript_biotype "protein_coding"; exon_id "ENSRNOE00000693513"; exon_version "1";
5	ensembl	CDS	141098819	141098880	0	-	2	gene_id "ENSRNOG00000016047"; gene_version "9"; transcript_id "ENSRNOT00000120102"; transcript_version "2"; exon_number "2"; gene_name "Macf1"; gene_source "ensembl"; gene_biotype "protein_coding"; transcript_name "Macf1-210"; transcript_source "ensembl"; transcript_biotype "protein_coding"; protein_id "ENSRNOP00000088940"; protein_version "2";
5	ensembl	exon	141098819	141098880	0	-	.	gene_id "ENSRNOG00000016047"; gene_version "9"; transcript_id "ENSRNOT00000045400"; transcript_version "7"; exon_number "3"; gene_name "Macf1"; gene_source "ensembl"; gene_biotype "protein_coding"; transcript_name "Macf1-201"; transcript_source "ensembl"; transcript_biotype "protein_coding"; exon_id "ENSRNOE00000693513"; exon_version "1"; tag "Ensembl_canonical";
5	ensembl	CDS	141098819	141098880	0	-	2	gene_id "ENSRNOG00000016047"; gene_version "9"; transcript_id "ENSRNOT00000045400"; transcript_version "7"; exon_number "3"; gene_name "Macf1"; gene_source "ensembl"; gene_biotype "protein_coding"; transcript_name "Macf1-201"; transcript_source "ensembl"; transcript_biotype "protein_coding"; protein_id "ENSRNOP00000041065"; protein_version "7"; tag "Ensembl_canonical";
5	ensembl	exon	141098819	141098880	0	-	.	gene_id "ENSRNOG00000016047"; gene_version "9"; transcript_id "ENSRNOT00000113796"; transcript_version "2"; exon_number "3"; gene_name "Macf1"; gene_source "ensembl"; gene_biotype "protein_coding"; transcript_name "Macf1-209"; transcript_source "ensembl"; transcript_biotype "protein_coding"; exon_id "ENSRNOE00000693513"; exon_version "1";
5	ensembl	CDS	141098819	141098880	0	-	2	gene_id "ENSRNOG00000016047"; gene_version "9"; transcript_id "ENSRNOT00000113796"; transcript_version "2"; exon_number "3"; gene_name "Macf1"; gene_source "ensembl"; gene_biotype "protein_coding"; transcript_name "Macf1-209"; transcript_source "ensembl"; transcript_biotype "protein_coding"; protein_id "ENSRNOP00000095347"; protein_version "2";
5	ensembl	exon	141098819	141098880	0	-	.	gene_id "ENSRNOG00000016047"; gene_version "9"; transcript_id "ENSRNOT00000091828"; transcript_version "3"; exon_number "3"; gene_name "Macf1"; gene_source "ensembl"; gene_biotype "protein_coding"; transcript_name "Macf1-204"; transcript_source "ensembl"; transcript_biotype "protein_coding"; exon_id "ENSRNOE00000693513"; exon_version "1";
5	ensembl	CDS	141098819	141098880	0	-	2	gene_id "ENSRNOG00000016047"; gene_version "9"; transcript_id "ENSRNOT00000091828"; transcript_version "3"; exon_number "3"; gene_name "Macf1"; gene_source "ensembl"; gene_biotype "protein_coding"; transcript_name "Macf1-204"; transcript_source "ensembl"; transcript_biotype "protein_coding"; protein_id "ENSRNOP00000069001"; protein_version "3";
5	ensembl	exon	141098819	141098880	0	-	.	gene_id "ENSRNOG00000016047"; gene_version "9"; transcript_id "ENSRNOT00000104350"; transcript_version "2"; exon_number "3"; gene_name "Macf1"; gene_source "ensembl"; gene_biotype "protein_coding"; transcript_name "Macf1-208"; transcript_source "ensembl"; transcript_biotype "protein_coding"; exon_id "ENSRNOE00000693513"; exon_version "1";
5	ensembl	CDS	141098819	141098880	0	-	2	gene_id "ENSRNOG00000016047"; gene_version "9"; transcript_id "ENSRNOT00000104350"; transcript_version "2"; exon_number "3"; gene_name "Macf1"; gene_source "ensembl"; gene_biotype "protein_coding"; transcript_name "Macf1-208"; transcript_source "ensembl"; transcript_biotype "protein_coding"; protein_id "ENSRNOP00000096978"; protein_version "2";
5	ensembl	exon	141098819	141098880	0	-	.	gene_id "ENSRNOG00000016047"; gene_version "9"; transcript_id "ENSRNOT00000084109"; transcript_version "3"; exon_number "3"; gene_name "Macf1"; gene_source "ensembl"; gene_biotype "protein_coding"; transcript_name "Macf1-203"; transcript_source "ensembl"; transcript_biotype "protein_coding"; exon_id "ENSRNOE00000693513"; exon_version "1";
5	ensembl	CDS	141098819	141098880	0	-	2	gene_id "ENSRNOG00000016047"; gene_version "9"; transcript_id "ENSRNOT00000084109"; transcript_version "3"; exon_number "3"; gene_name "Macf1"; gene_source "ensembl"; gene_biotype "protein_coding"; transcript_name "Macf1-203"; transcript_source "ensembl"; transcript_biotype "protein_coding"; protein_id "ENSRNOP00000069807"; protein_version "2";
5	ensembl	exon	141098819	141098880	0	-	.	gene_id "ENSRNOG00000016047"; gene_version "9"; transcript_id "ENSRNOT00000099669"; transcript_version "2"; exon_number "3"; gene_name "Macf1"; gene_source "ensembl"; gene_biotype "protein_coding"; transcript_name "Macf1-205"; transcript_source "ensembl"; transcript_biotype "protein_coding"; exon_id "ENSRNOE00000693513"; exon_version "1";
5	ensembl	CDS	141098819	141098880	0	-	2	gene_id "ENSRNOG00000016047"; gene_version "9"; transcript_id "ENSRNOT00000099669"; transcript_version "2"; exon_number "3"; gene_name "Macf1"; gene_source "ensembl"; gene_biotype "protein_coding"; transcript_name "Macf1-205"; transcript_source "ensembl"; transcript_biotype "protein_coding"; protein_id "ENSRNOP00000082051"; protein_version "1";
5	ENSEMBL114_rn	exon	141098819	141098880	4.28253626370583	-	.	gene_id "ENSRNOG00000016047"; transcript_id "ENSRNOG00000016047_tx_103"; exon_id "5_141098819_141098880_-"; exonnum "2"; txlen "17462";
5	ENSEMBL114_rn	exon	141098819	141098880	4.23527742918769	-	.	gene_id "ENSRNOG00000016047"; transcript_id "ENSRNOG00000016047_tx_104"; exon_id "5_141098819_141098880_-"; exonnum "3"; txlen "17969";
5	ENSEMBL114_rn	exon	141098819	141098880	4.20261156910524	-	.	gene_id "ENSRNOG00000016047"; transcript_id "ENSRNOG00000016047_tx_106"; exon_id "5_141098819_141098880_-"; exonnum "2"; txlen "17824";
5	ENSEMBL114_rn	exon	141098819	141098880	4.09598992764523	-	.	gene_id "ENSRNOG00000016047"; transcript_id "ENSRNOG00000016047_tx_107"; exon_id "5_141098819_141098880_-"; exonnum "2"; txlen "17810";
5	ENSEMBL114_rn	exon	141098819	141098880	4.09598992764523	-	.	gene_id "ENSRNOG00000016047"; transcript_id "ENSRNOG00000016047_tx_108"; exon_id "5_141098819_141098880_-"; exonnum "2"; txlen "17465";
5	ENSEMBL114_rn	exon	141098819	141098880	4.09598992764523	-	.	gene_id "ENSRNOG00000016047"; transcript_id "ENSRNOG00000016047_tx_109"; exon_id "5_141098819_141098880_-"; exonnum "2"; txlen "17792";
5	ENSEMBL114_rn	exon	141098819	141098880	4.0661970110568	-	.	gene_id "ENSRNOG00000016047"; transcript_id "ENSRNOG00000016047_tx_111"; exon_id "5_141098819_141098880_-"; exonnum "2"; txlen "17654";
5	ENSEMBL114_rn	exon	141098819	141098880	4.06095128351927	-	.	gene_id "ENSRNOG00000016047"; transcript_id "ENSRNOG00000016047_tx_112"; exon_id "5_141098819_141098880_-"; exonnum "2"; txlen "17693";
5	ENSEMBL114_rn	exon	141098819	141098880	3.65480444226588	-	.	gene_id "ENSRNOG00000016047"; transcript_id "ENSRNOG00000016047_tx_119"; exon_id "5_141098819_141098880_-"; exonnum "2"; txlen "17806";
5	ENSEMBL114_rn	exon	141098819	141098880	3.49872903195791	-	.	gene_id "ENSRNOG00000016047"; transcript_id "ENSRNOG00000016047_tx_121"; exon_id "5_141098819_141098880_-"; exonnum "2"; txlen "17761";
5	ENSEMBL114_rn	exon	141098819	141098880	3.49872903195791	-	.	gene_id "ENSRNOG00000016047"; transcript_id "ENSRNOG00000016047_tx_122"; exon_id "5_141098819_141098880_-"; exonnum "2"; txlen "17743";
5	ENSEMBL114_rn	exon	141098819	141098880	3.30524462794563	-	.	gene_id "ENSRNOG00000016047"; transcript_id "ENSRNOG00000016047_tx_123"; exon_id "5_141098819_141098880_-"; exonnum "3"; txlen "17792";
5	ENSEMBL114_rn	exon	141098819	141098880	3.30180928243838	-	.	gene_id "ENSRNOG00000016047"; transcript_id "ENSRNOG00000016047_tx_124"; exon_id "5_141098819_141098880_-"; exonnum "3"; txlen "17528";
5	ENSEMBL114_rn	exon	141098819	141098880	3.28419132137286	-	.	gene_id "ENSRNOG00000016047"; transcript_id "ENSRNOG00000016047_tx_125"; exon_id "5_141098819_141098880_-"; exonnum "2"; txlen "17738";
5	ENSEMBL114_rn	exon	141098819	141098880	3.23298189886472	-	.	gene_id "ENSRNOG00000016047"; transcript_id "ENSRNOG00000016047_tx_127"; exon_id "5_141098819_141098880_-"; exonnum "3"; txlen "17777";
5	ENSEMBL114_rn	exon	141098819	141098880	3.18946343952617	-	.	gene_id "ENSRNOG00000016047"; transcript_id "ENSRNOG00000016047_tx_128"; exon_id "5_141098819_141098880_-"; exonnum "3"; txlen "17504";
5	ENSEMBL114_rn	exon	141098819	141098880	3.08569110743012	-	.	gene_id "ENSRNOG00000016047"; transcript_id "ENSRNOG00000016047_tx_129"; exon_id "5_141098819_141098880_-"; exonnum "2"; txlen "17768";
5	ENSEMBL114_rn	exon	141098819	141098880	2.96094827399521	-	.	gene_id "ENSRNOG00000016047"; transcript_id "ENSRNOG00000016047_tx_131"; exon_id "5_141098819_141098880_-"; exonnum "2"; txlen "17441";
5	ENSEMBL114_rn	exon	141098819	141098880	2.93006197074711	-	.	gene_id "ENSRNOG00000016047"; transcript_id "ENSRNOG00000016047_tx_132"; exon_id "5_141098819_141098880_-"; exonnum "3"; txlen "17957";
5	ENSEMBL114_rn	exon	141098819	141098880	2.87746387874068	-	.	gene_id "ENSRNOG00000016047"; transcript_id "ENSRNOG00000016047_tx_133"; exon_id "5_141098819_141098880_-"; exonnum "2"; txlen "17423";
5	ENSEMBL114_rn	exon	141098819	141098880	2.84761384743831	-	.	gene_id "ENSRNOG00000016047"; transcript_id "ENSRNOG00000016047_tx_134"; exon_id "5_141098819_141098880_-"; exonnum "2"; txlen "17411";
5	ENSEMBL114_rn	exon	141098819	141098880	2.77159332165435	-	.	gene_id "ENSRNOG00000016047"; transcript_id "ENSRNOG00000016047_tx_136"; exon_id "5_141098819_141098880_-"; exonnum "3"; txlen "17441";
5	ENSEMBL114_rn	exon	141098819	141098880	2.60867345394873	-	.	gene_id "ENSRNOG00000016047"; transcript_id "ENSRNOG00000016047_tx_145"; exon_id "5_141098819_141098880_-"; exonnum "3"; txlen "17722";
5	ENSEMBL114_rn	exon	141098819	141098880	2.59144762786019	-	.	gene_id "ENSRNOG00000016047"; transcript_id "ENSRNOG00000016047_tx_146"; exon_id "5_141098819_141098880_-"; exonnum "2"; txlen "17327";
5	ENSEMBL114_rn	exon	141098819	141098880	2.53054415340901	-	.	gene_id "ENSRNOG00000016047"; transcript_id "ENSRNOG00000016047_tx_151"; exon_id "5_141098819_141098880_-"; exonnum "3"; txlen "17395";
5	ENSEMBL114_rn	exon	141098819	141098880	2.52847605213078	-	.	gene_id "ENSRNOG00000016047"; transcript_id "ENSRNOG00000016047_tx_152"; exon_id "5_141098819_141098880_-"; exonnum "2"; txlen "17420";
5	ENSEMBL114_rn	exon	141098819	141098880	2.52847605213078	-	.	gene_id "ENSRNOG00000016047"; transcript_id "ENSRNOG00000016047_tx_153"; exon_id "5_141098819_141098880_-"; exonnum "2"; txlen "17747";
5	ENSEMBL114_rn	exon	141098819	141098880	2.43525843031779	-	.	gene_id "ENSRNOG00000016047"; transcript_id "ENSRNOG00000016047_tx_155"; exon_id "5_141098819_141098880_-"; exonnum "3"; txlen "17684";
5	ENSEMBL114_rn	exon	141098819	141098880	2.38141078978612	-	.	gene_id "ENSRNOG00000016047"; transcript_id "ENSRNOG00000016047_tx_156"; exon_id "5_141098819_141098880_-"; exonnum "2"; txlen "17366";
5	ENSEMBL114_rn	exon	141098819	141098880	2.37605084938885	-	.	gene_id "ENSRNOG00000016047"; transcript_id "ENSRNOG00000016047_tx_157"; exon_id "5_141098819_141098880_-"; exonnum "2"; txlen "17609";
5	ENSEMBL114_rn	exon	141098819	141098880	2.27350257244811	-	.	gene_id "ENSRNOG00000016047"; transcript_id "ENSRNOG00000016047_tx_161"; exon_id "5_141098819_141098880_-"; exonnum "3"; txlen "17831";
5	ENSEMBL114_rn	exon	141098819	141098880	2.17850923188702	-	.	gene_id "ENSRNOG00000016047"; transcript_id "ENSRNOG00000016047_tx_165"; exon_id "5_141098819_141098880_-"; exonnum "3"; txlen "17357";
5	ENSEMBL114_rn	exon	141098819	141098880	2.00002891093003	-	.	gene_id "ENSRNOG00000016047"; transcript_id "ENSRNOG00000016047_tx_171"; exon_id "5_141098819_141098880_-"; exonnum "2"; txlen "17705";
5	ENSEMBL114_rn	exon	141098819	141098880	1.99117744482903	-	.	gene_id "ENSRNOG00000016047"; transcript_id "ENSRNOG00000016047_tx_172"; exon_id "5_141098819_141098880_-"; exonnum "2"; txlen "17720";
5	ENSEMBL114_rn	exon	141098819	141098880	1.98696366269234	-	.	gene_id "ENSRNOG00000016047"; transcript_id "ENSRNOG00000016047_tx_173"; exon_id "5_141098819_141098880_-"; exonnum "2"; txlen "17783";
5	ENSEMBL114_rn	exon	141098819	141098880	1.98696366269234	-	.	gene_id "ENSRNOG00000016047"; transcript_id "ENSRNOG00000016047_tx_174"; exon_id "5_141098819_141098880_-"; exonnum "2"; txlen "17750";
5	ENSEMBL114_rn	exon	141098819	141098880	1.98696366269234	-	.	gene_id "ENSRNOG00000016047"; transcript_id "ENSRNOG00000016047_tx_175"; exon_id "5_141098819_141098880_-"; exonnum "2"; txlen "17456";
5	ENSEMBL114_rn	exon	141098819	141098880	1.98696366269234	-	.	gene_id "ENSRNOG00000016047"; transcript_id "ENSRNOG00000016047_tx_176"; exon_id "5_141098819_141098880_-"; exonnum "2"; txlen "17765";
5	ENSEMBL114_rn	exon	141098819	141098880	1.95885833634793	-	.	gene_id "ENSRNOG00000016047"; transcript_id "ENSRNOG00000016047_tx_177"; exon_id "5_141098819_141098880_-"; exonnum "2"; txlen "17753";
5	ENSEMBL114_rn	exon	141098819	141098880	1.95119346937197	-	.	gene_id "ENSRNOG00000016047"; transcript_id "ENSRNOG00000016047_tx_178"; exon_id "5_141098819_141098880_-"; exonnum "2"; txlen "17591";
5	ENSEMBL114_rn	exon	141098819	141098880	1.94644225151279	-	.	gene_id "ENSRNOG00000016047"; transcript_id "ENSRNOG00000016047_tx_179"; exon_id "5_141098819_141098880_-"; exonnum "3"; txlen "17888";
5	ENSEMBL114_rn	exon	141098819	141098880	0.825557375429885	-	.	gene_id "ENSRNOG00000016047"; transcript_id "ENSRNOG00000016047_tx_180"; exon_id "5_141098819_141098880_-"; exonnum "3"; txlen "17879";
5	ENSEMBL114_rn	exon	141098819	141098880	30.3925900656178	-	.	gene_id "ENSRNOG00000016047"; transcript_id "ENSRNOG00000016047_tx_23"; exon_id "5_141098819_141098880_-"; exonnum "2"; txlen "17852";
5	ENSEMBL114_rn	exon	141098819	141098880	27.2371552586045	-	.	gene_id "ENSRNOG00000016047"; transcript_id "ENSRNOG00000016047_tx_24"; exon_id "5_141098819_141098880_-"; exonnum "2"; txlen "17834";
5	ENSEMBL114_rn	exon	141098819	141098880	22.0082814265072	-	.	gene_id "ENSRNOG00000016047"; transcript_id "ENSRNOG00000016047_tx_26"; exon_id "5_141098819_141098880_-"; exonnum "2"; txlen "17789";
5	ENSEMBL114_rn	exon	141098819	141098880	18.9821301533429	-	.	gene_id "ENSRNOG00000016047"; transcript_id "ENSRNOG00000016047_tx_27"; exon_id "5_141098819_141098880_-"; exonnum "2"; txlen "17771";
5	ENSEMBL114_rn	exon	141098819	141098880	12.1024236030721	-	.	gene_id "ENSRNOG00000016047"; transcript_id "ENSRNOG00000016047_tx_45"; exon_id "5_141098819_141098880_-"; exonnum "2"; txlen "17948";
5	ENSEMBL114_rn	exon	141098819	141098880	11.5292095922582	-	.	gene_id "ENSRNOG00000016047"; transcript_id "ENSRNOG00000016047_tx_47"; exon_id "5_141098819_141098880_-"; exonnum "2"; txlen "17930";
5	ENSEMBL114_rn	exon	141098819	141098880	11.4237110875135	-	.	gene_id "ENSRNOG00000016047"; transcript_id "ENSRNOG00000016047_tx_48"; exon_id "5_141098819_141098880_-"; exonnum "3"; txlen "17873";
5	ENSEMBL114_rn	exon	141098819	141098880	10.6764404881394	-	.	gene_id "ENSRNOG00000016047"; transcript_id "ENSRNOG00000016047_tx_49"; exon_id "5_141098819_141098880_-"; exonnum "2"; txlen "17867";
5	ENSEMBL114_rn	exon	141098819	141098880	10.6344902478387	-	.	gene_id "ENSRNOG00000016047"; transcript_id "ENSRNOG00000016047_tx_50"; exon_id "5_141098819_141098880_-"; exonnum "2"; txlen "17728";
5	ENSEMBL114_rn	exon	141098819	141098880	10.2796738494078	-	.	gene_id "ENSRNOG00000016047"; transcript_id "ENSRNOG00000016047_tx_53"; exon_id "5_141098819_141098880_-"; exonnum "2"; txlen "17657";
5	ENSEMBL114_rn	exon	141098819	141098880	9.46940612546593	-	.	gene_id "ENSRNOG00000016047"; transcript_id "ENSRNOG00000016047_tx_56"; exon_id "5_141098819_141098880_-"; exonnum "2"; txlen "17330";
5	ENSEMBL114_rn	exon	141098819	141098880	9.31685329151392	-	.	gene_id "ENSRNOG00000016047"; transcript_id "ENSRNOG00000016047_tx_58"; exon_id "5_141098819_141098880_-"; exonnum "2"; txlen "17885";
5	ENSEMBL114_rn	exon	141098819	141098880	8.8831564101824	-	.	gene_id "ENSRNOG00000016047"; transcript_id "ENSRNOG00000016047_tx_59"; exon_id "5_141098819_141098880_-"; exonnum "2"; txlen "17665";
5	ENSEMBL114_rn	exon	141098819	141098880	8.48129535009754	-	.	gene_id "ENSRNOG00000016047"; transcript_id "ENSRNOG00000016047_tx_61"; exon_id "5_141098819_141098880_-"; exonnum "2"; txlen "17808";
5	ENSEMBL114_rn	exon	141098819	141098880	8.46983151433141	-	.	gene_id "ENSRNOG00000016047"; transcript_id "ENSRNOG00000016047_tx_62"; exon_id "5_141098819_141098880_-"; exonnum "2"; txlen "17525";
5	ENSEMBL114_rn	exon	141098819	141098880	8.3518710756278	-	.	gene_id "ENSRNOG00000016047"; transcript_id "ENSRNOG00000016047_tx_64"; exon_id "5_141098819_141098880_-"; exonnum "2"; txlen "17904";
5	ENSEMBL114_rn	exon	141098819	141098880	8.05453348008432	-	.	gene_id "ENSRNOG00000016047"; transcript_id "ENSRNOG00000016047_tx_67"; exon_id "5_141098819_141098880_-"; exonnum "2"; txlen "17312";
5	ENSEMBL114_rn	exon	141098819	141098880	7.84235840234618	-	.	gene_id "ENSRNOG00000016047"; transcript_id "ENSRNOG00000016047_tx_68"; exon_id "5_141098819_141098880_-"; exonnum "2"; txlen "17639";
5	ENSEMBL114_rn	exon	141098819	141098880	7.76105821727734	-	.	gene_id "ENSRNOG00000016047"; transcript_id "ENSRNOG00000016047_tx_69"; exon_id "5_141098819_141098880_-"; exonnum "2"; txlen "17710";
5	ENSEMBL114_rn	exon	141098819	141098880	7.10376339217767	-	.	gene_id "ENSRNOG00000016047"; transcript_id "ENSRNOG00000016047_tx_71"; exon_id "5_141098819_141098880_-"; exonnum "2"; txlen "17790";
5	ENSEMBL114_rn	exon	141098819	141098880	7.04556783441718	-	.	gene_id "ENSRNOG00000016047"; transcript_id "ENSRNOG00000016047_tx_73"; exon_id "5_141098819_141098880_-"; exonnum "3"; txlen "17546";
5	ENSEMBL114_rn	exon	141098819	141098880	6.98833232438778	-	.	gene_id "ENSRNOG00000016047"; transcript_id "ENSRNOG00000016047_tx_74"; exon_id "5_141098819_141098880_-"; exonnum "3"; txlen "17810";
5	ENSEMBL114_rn	exon	141098819	141098880	6.91793941998719	-	.	gene_id "ENSRNOG00000016047"; transcript_id "ENSRNOG00000016047_tx_75"; exon_id "5_141098819_141098880_-"; exonnum "2"; txlen "17594";
5	ENSEMBL114_rn	exon	141098819	141098880	6.71061444889136	-	.	gene_id "ENSRNOG00000016047"; transcript_id "ENSRNOG00000016047_tx_76"; exon_id "5_141098819_141098880_-"; exonnum "2"; txlen "17647";
5	ENSEMBL114_rn	exon	141098819	141098880	6.60673333374114	-	.	gene_id "ENSRNOG00000016047"; transcript_id "ENSRNOG00000016047_tx_77"; exon_id "5_141098819_141098880_-"; exonnum "2"; txlen "17745";
5	ENSEMBL114_rn	exon	141098819	141098880	6.60673333374114	-	.	gene_id "ENSRNOG00000016047"; transcript_id "ENSRNOG00000016047_tx_78"; exon_id "5_141098819_141098880_-"; exonnum "2"; txlen "17727";
5	ENSEMBL114_rn	exon	141098819	141098880	6.34231569338975	-	.	gene_id "ENSRNOG00000016047"; transcript_id "ENSRNOG00000016047_tx_80"; exon_id "5_141098819_141098880_-"; exonnum "2"; txlen "17886";
5	ENSEMBL114_rn	exon	141098819	141098880	6.29593704434423	-	.	gene_id "ENSRNOG00000016047"; transcript_id "ENSRNOG00000016047_tx_81"; exon_id "5_141098819_141098880_-"; exonnum "2"; txlen "17267";
5	ENSEMBL114_rn	exon	141098819	141098880	6.13521636786394	-	.	gene_id "ENSRNOG00000016047"; transcript_id "ENSRNOG00000016047_tx_82"; exon_id "5_141098819_141098880_-"; exonnum "2"; txlen "17507";
5	ENSEMBL114_rn	exon	141098819	141098880	5.92883405199509	-	.	gene_id "ENSRNOG00000016047"; transcript_id "ENSRNOG00000016047_tx_83"; exon_id "5_141098819_141098880_-"; exonnum "2"; txlen "17841";
5	ENSEMBL114_rn	exon	141098819	141098880	5.85498775253578	-	.	gene_id "ENSRNOG00000016047"; transcript_id "ENSRNOG00000016047_tx_85"; exon_id "5_141098819_141098880_-"; exonnum "2"; txlen "17483";
5	ENSEMBL114_rn	exon	141098819	141098880	5.51644269063377	-	.	gene_id "ENSRNOG00000016047"; transcript_id "ENSRNOG00000016047_tx_90"; exon_id "5_141098819_141098880_-"; exonnum "3"; txlen "17855";
5	ENSEMBL114_rn	exon	141098819	141098880	5.48954837090907	-	.	gene_id "ENSRNOG00000016047"; transcript_id "ENSRNOG00000016047_tx_91"; exon_id "5_141098819_141098880_-"; exonnum "2"; txlen "17576";
5	ENSEMBL114_rn	exon	141098819	141098880	5.37388400157646	-	.	gene_id "ENSRNOG00000016047"; transcript_id "ENSRNOG00000016047_tx_92"; exon_id "5_141098819_141098880_-"; exonnum "2"; txlen "17823";
5	ENSEMBL114_rn	exon	141098819	141098880	5.35917097552045	-	.	gene_id "ENSRNOG00000016047"; transcript_id "ENSRNOG00000016047_tx_93"; exon_id "5_141098819_141098880_-"; exonnum "2"; txlen "17249";
5	ENSEMBL114_rn	exon	141098819	141098880	5.21270145675923	-	.	gene_id "ENSRNOG00000016047"; transcript_id "ENSRNOG00000016047_tx_94"; exon_id "5_141098819_141098880_-"; exonnum "2"; txlen "17345";
5	ENSEMBL114_rn	exon	141098819	141098880	5.10141732590397	-	.	gene_id "ENSRNOG00000016047"; transcript_id "ENSRNOG00000016047_tx_95"; exon_id "5_141098819_141098880_-"; exonnum "2"; txlen "17429";
5	ENSEMBL114_rn	exon	141098819	141098880	5.07572940453673	-	.	gene_id "ENSRNOG00000016047"; transcript_id "ENSRNOG00000016047_tx_96"; exon_id "5_141098819_141098880_-"; exonnum "2"; txlen "17756";
5	ENSEMBL114_rn	exon	141098819	141098880	4.96213967509971	-	.	gene_id "ENSRNOG00000016047"; transcript_id "ENSRNOG00000016047_tx_97"; exon_id "5_141098819_141098880_-"; exonnum "2"; txlen "17672";
5	ENSEMBL114_rn	exon	141098819	141098880	4.73732608449792	-	.	gene_id "ENSRNOG00000016047"; transcript_id "ENSRNOG00000016047_tx_99"; exon_id "5_141098819_141098880_-"; exonnum "3"; txlen "17483";
5	ensembl	CDS	141111160	141111226	0	-	0	gene_id "ENSRNOG00000016047"; gene_version "9"; transcript_id "ENSRNOT00000103325"; transcript_version "2"; exon_number "1"; gene_name "Macf1"; gene_source "ensembl"; gene_biotype "protein_coding"; transcript_name "Macf1-207"; transcript_source "ensembl"; transcript_biotype "protein_coding"; protein_id "ENSRNOP00000077375"; protein_version "1";
5	ensembl	exon	141111160	141111402	0	-	.	gene_id "ENSRNOG00000016047"; gene_version "9"; transcript_id "ENSRNOT00000103325"; transcript_version "2"; exon_number "1"; gene_name "Macf1"; gene_source "ensembl"; gene_biotype "protein_coding"; transcript_name "Macf1-207"; transcript_source "ensembl"; transcript_biotype "protein_coding"; exon_id "ENSRNOE00000798922"; exon_version "1";
5	ENSEMBL114_rn	exon	141111160	141111402	1.99117744482903	-	.	gene_id "ENSRNOG00000016047"; transcript_id "ENSRNOG00000016047_tx_172"; exon_id "5_141111160_141111402_-"; exonnum "1"; txlen "17720";
5	ENSEMBL114_rn	exon	141111160	141111402	1.95885833634793	-	.	gene_id "ENSRNOG00000016047"; transcript_id "ENSRNOG00000016047_tx_177"; exon_id "5_141111160_141111402_-"; exonnum "1"; txlen "17753";
5	ensembl	start_codon	141111224	141111226	0	-	0	gene_id "ENSRNOG00000016047"; gene_version "9"; transcript_id "ENSRNOT00000103325"; transcript_version "2"; exon_number "1"; gene_name "Macf1"; gene_source "ensembl"; gene_biotype "protein_coding"; transcript_name "Macf1-207"; transcript_source "ensembl"; transcript_biotype "protein_coding";
5	ensembl	five_prime_utr	141111227	141111402	0	-	.	gene_id "ENSRNOG00000016047"; gene_version "9"; transcript_id "ENSRNOT00000103325"; transcript_version "2"; gene_name "Macf1"; gene_source "ensembl"; gene_biotype "protein_coding"; transcript_name "Macf1-207"; transcript_source "ensembl"; transcript_biotype "protein_coding";
5	sraer114_ss	exon	141111871	141112161	4.0661970110568	-	.	gene_id "ENSRNOG00000016047"; transcript_id "ENSRNOG00000016047_tx_111"; exon_id "5_141111871_141112161_-"; exonnum "1"; txlen "17654";
5	sraer114_ss	exon	141111871	141112161	3.08569110743012	-	.	gene_id "ENSRNOG00000016047"; transcript_id "ENSRNOG00000016047_tx_129"; exon_id "5_141111871_141112161_-"; exonnum "1"; txlen "17768";
5	sraer114_ss	exon	141111871	141112161	2.96094827399521	-	.	gene_id "ENSRNOG00000016047"; transcript_id "ENSRNOG00000016047_tx_131"; exon_id "5_141111871_141112161_-"; exonnum "1"; txlen "17441";
5	sraer114_ss	exon	141111871	141112161	2.87746387874068	-	.	gene_id "ENSRNOG00000016047"; transcript_id "ENSRNOG00000016047_tx_133"; exon_id "5_141111871_141112161_-"; exonnum "1"; txlen "17423";
5	sraer114_ss	exon	141111871	141112161	2.59144762786019	-	.	gene_id "ENSRNOG00000016047"; transcript_id "ENSRNOG00000016047_tx_146"; exon_id "5_141111871_141112161_-"; exonnum "1"; txlen "17327";
5	sraer114_ss	exon	141111871	141112161	2.37605084938885	-	.	gene_id "ENSRNOG00000016047"; transcript_id "ENSRNOG00000016047_tx_157"; exon_id "5_141111871_141112161_-"; exonnum "1"; txlen "17609";
5	sraer114_ss	exon	141111871	141112161	2.00002891093003	-	.	gene_id "ENSRNOG00000016047"; transcript_id "ENSRNOG00000016047_tx_171"; exon_id "5_141111871_141112161_-"; exonnum "1"; txlen "17705";
5	sraer114_ss	exon	141111871	141112161	1.98696366269234	-	.	gene_id "ENSRNOG00000016047"; transcript_id "ENSRNOG00000016047_tx_173"; exon_id "5_141111871_141112161_-"; exonnum "1"; txlen "17783";
5	sraer114_ss	exon	141111871	141112161	1.98696366269234	-	.	gene_id "ENSRNOG00000016047"; transcript_id "ENSRNOG00000016047_tx_174"; exon_id "5_141111871_141112161_-"; exonnum "1"; txlen "17750";
5	sraer114_ss	exon	141111871	141112161	1.98696366269234	-	.	gene_id "ENSRNOG00000016047"; transcript_id "ENSRNOG00000016047_tx_175"; exon_id "5_141111871_141112161_-"; exonnum "1"; txlen "17456";
5	sraer114_ss	exon	141111871	141112161	1.98696366269234	-	.	gene_id "ENSRNOG00000016047"; transcript_id "ENSRNOG00000016047_tx_176"; exon_id "5_141111871_141112161_-"; exonnum "1"; txlen "17765";
5	sraer114_ss	exon	141111871	141112161	1.95119346937197	-	.	gene_id "ENSRNOG00000016047"; transcript_id "ENSRNOG00000016047_tx_178"; exon_id "5_141111871_141112161_-"; exonnum "1"; txlen "17591";
5	sraer114_ss	exon	141111871	141112161	10.2796738494078	-	.	gene_id "ENSRNOG00000016047"; transcript_id "ENSRNOG00000016047_tx_53"; exon_id "5_141111871_141112161_-"; exonnum "1"; txlen "17657";
5	sraer114_ss	exon	141111871	141112161	9.46940612546593	-	.	gene_id "ENSRNOG00000016047"; transcript_id "ENSRNOG00000016047_tx_56"; exon_id "5_141111871_141112161_-"; exonnum "1"; txlen "17330";
5	sraer114_ss	exon	141111871	141112161	8.05453348008432	-	.	gene_id "ENSRNOG00000016047"; transcript_id "ENSRNOG00000016047_tx_67"; exon_id "5_141111871_141112161_-"; exonnum "1"; txlen "17312";
5	sraer114_ss	exon	141111871	141112161	7.84235840234618	-	.	gene_id "ENSRNOG00000016047"; transcript_id "ENSRNOG00000016047_tx_68"; exon_id "5_141111871_141112161_-"; exonnum "1"; txlen "17639";
5	sraer114_ss	exon	141111871	141112161	6.91793941998719	-	.	gene_id "ENSRNOG00000016047"; transcript_id "ENSRNOG00000016047_tx_75"; exon_id "5_141111871_141112161_-"; exonnum "1"; txlen "17594";
5	sraer114_ss	exon	141111871	141112161	6.29593704434423	-	.	gene_id "ENSRNOG00000016047"; transcript_id "ENSRNOG00000016047_tx_81"; exon_id "5_141111871_141112161_-"; exonnum "1"; txlen "17267";
5	sraer114_ss	exon	141111871	141112161	5.48954837090907	-	.	gene_id "ENSRNOG00000016047"; transcript_id "ENSRNOG00000016047_tx_91"; exon_id "5_141111871_141112161_-"; exonnum "1"; txlen "17576";
5	sraer114_ss	exon	141111871	141112161	5.35917097552045	-	.	gene_id "ENSRNOG00000016047"; transcript_id "ENSRNOG00000016047_tx_93"; exon_id "5_141111871_141112161_-"; exonnum "1"; txlen "17249";
5	sraer114_ss	exon	141111871	141112161	5.21270145675923	-	.	gene_id "ENSRNOG00000016047"; transcript_id "ENSRNOG00000016047_tx_94"; exon_id "5_141111871_141112161_-"; exonnum "1"; txlen "17345";
5	sraer114_ss	exon	141111871	141112161	4.96213967509971	-	.	gene_id "ENSRNOG00000016047"; transcript_id "ENSRNOG00000016047_tx_97"; exon_id "5_141111871_141112161_-"; exonnum "1"; txlen "17672";
5	ensembl	CDS	141119914	141120022	0	-	0	gene_id "ENSRNOG00000016047"; gene_version "9"; transcript_id "ENSRNOT00000101846"; transcript_version "2"; exon_number "1"; gene_name "Macf1"; gene_source "ensembl"; gene_biotype "protein_coding"; transcript_name "Macf1-206"; transcript_source "ensembl"; transcript_biotype "protein_coding"; protein_id "ENSRNOP00000084588"; protein_version "2";
5	ensembl	exon	141119914	141120244	0	-	.	gene_id "ENSRNOG00000016047"; gene_version "9"; transcript_id "ENSRNOT00000101846"; transcript_version "2"; exon_number "1"; gene_name "Macf1"; gene_source "ensembl"; gene_biotype "protein_coding"; transcript_name "Macf1-206"; transcript_source "ensembl"; transcript_biotype "protein_coding"; exon_id "ENSRNOE00000738260"; exon_version "1";
5	ENSEMBL114_rn	exon	141119914	141120244	8.48129535009754	-	.	gene_id "ENSRNOG00000016047"; transcript_id "ENSRNOG00000016047_tx_61"; exon_id "5_141119914_141120244_-"; exonnum "1"; txlen "17808";
5	ENSEMBL114_rn	exon	141119914	141120244	8.3518710756278	-	.	gene_id "ENSRNOG00000016047"; transcript_id "ENSRNOG00000016047_tx_64"; exon_id "5_141119914_141120244_-"; exonnum "1"; txlen "17904";
5	ENSEMBL114_rn	exon	141119914	141120244	7.10376339217767	-	.	gene_id "ENSRNOG00000016047"; transcript_id "ENSRNOG00000016047_tx_71"; exon_id "5_141119914_141120244_-"; exonnum "1"; txlen "17790";
5	ENSEMBL114_rn	exon	141119914	141120244	6.60673333374114	-	.	gene_id "ENSRNOG00000016047"; transcript_id "ENSRNOG00000016047_tx_77"; exon_id "5_141119914_141120244_-"; exonnum "1"; txlen "17745";
5	ENSEMBL114_rn	exon	141119914	141120244	6.60673333374114	-	.	gene_id "ENSRNOG00000016047"; transcript_id "ENSRNOG00000016047_tx_78"; exon_id "5_141119914_141120244_-"; exonnum "1"; txlen "17727";
5	ENSEMBL114_rn	exon	141119914	141120244	6.34231569338975	-	.	gene_id "ENSRNOG00000016047"; transcript_id "ENSRNOG00000016047_tx_80"; exon_id "5_141119914_141120244_-"; exonnum "1"; txlen "17886";
5	ENSEMBL114_rn	exon	141119914	141120244	5.92883405199509	-	.	gene_id "ENSRNOG00000016047"; transcript_id "ENSRNOG00000016047_tx_83"; exon_id "5_141119914_141120244_-"; exonnum "1"; txlen "17841";
5	ENSEMBL114_rn	exon	141119914	141120244	5.37388400157646	-	.	gene_id "ENSRNOG00000016047"; transcript_id "ENSRNOG00000016047_tx_92"; exon_id "5_141119914_141120244_-"; exonnum "1"; txlen "17823";
5	ensembl	start_codon	141120020	141120022	0	-	0	gene_id "ENSRNOG00000016047"; gene_version "9"; transcript_id "ENSRNOT00000101846"; transcript_version "2"; exon_number "1"; gene_name "Macf1"; gene_source "ensembl"; gene_biotype "protein_coding"; transcript_name "Macf1-206"; transcript_source "ensembl"; transcript_biotype "protein_coding";
5	ensembl	five_prime_utr	141120023	141120244	0	-	.	gene_id "ENSRNOG00000016047"; gene_version "9"; transcript_id "ENSRNOT00000101846"; transcript_version "2"; gene_name "Macf1"; gene_source "ensembl"; gene_biotype "protein_coding"; transcript_name "Macf1-206"; transcript_source "ensembl"; transcript_biotype "protein_coding";
5	sraer114_es	exon	141128106	141128542	72.2666168093111	-	.	gene_id "sraer114_gene_45928"; transcript_id "sraer114_gene_45928_tx_1"; exon_id "5_141128106_141128542_-"; exonnum "2"; txlen "503";
5	ensembl	CDS	141161620	141161671	0	-	0	gene_id "ENSRNOG00000016047"; gene_version "9"; transcript_id "ENSRNOT00000081482"; transcript_version "3"; exon_number "1"; gene_name "Macf1"; gene_source "ensembl"; gene_biotype "protein_coding"; transcript_name "Macf1-202"; transcript_source "ensembl"; transcript_biotype "protein_coding"; protein_id "ENSRNOP00000075119"; protein_version "3";
5	ensembl	exon	141161620	141161870	0	-	.	gene_id "ENSRNOG00000016047"; gene_version "9"; transcript_id "ENSRNOT00000081482"; transcript_version "3"; exon_number "1"; gene_name "Macf1"; gene_source "ensembl"; gene_biotype "protein_coding"; transcript_name "Macf1-202"; transcript_source "ensembl"; transcript_biotype "protein_coding"; exon_id "ENSRNOE00000628223"; exon_version "2";
5	ENSEMBL114_rn	exon	141161620	141161870	4.20261156910524	-	.	gene_id "ENSRNOG00000016047"; transcript_id "ENSRNOG00000016047_tx_106"; exon_id "5_141161620_141161870_-"; exonnum "1"; txlen "17824";
5	ENSEMBL114_rn	exon	141161620	141161870	3.65480444226588	-	.	gene_id "ENSRNOG00000016047"; transcript_id "ENSRNOG00000016047_tx_119"; exon_id "5_141161620_141161870_-"; exonnum "1"; txlen "17806";
5	ENSEMBL114_rn	exon	141161620	141161870	3.49872903195791	-	.	gene_id "ENSRNOG00000016047"; transcript_id "ENSRNOG00000016047_tx_121"; exon_id "5_141161620_141161870_-"; exonnum "1"; txlen "17761";
5	ENSEMBL114_rn	exon	141161620	141161870	3.49872903195791	-	.	gene_id "ENSRNOG00000016047"; transcript_id "ENSRNOG00000016047_tx_122"; exon_id "5_141161620_141161870_-"; exonnum "1"; txlen "17743";
5	ENSEMBL114_rn	exon	141161620	141161870	10.6344902478387	-	.	gene_id "ENSRNOG00000016047"; transcript_id "ENSRNOG00000016047_tx_50"; exon_id "5_141161620_141161870_-"; exonnum "1"; txlen "17728";
5	ENSEMBL114_rn	exon	141161620	141161870	8.8831564101824	-	.	gene_id "ENSRNOG00000016047"; transcript_id "ENSRNOG00000016047_tx_59"; exon_id "5_141161620_141161870_-"; exonnum "1"; txlen "17665";
5	ENSEMBL114_rn	exon	141161620	141161870	7.76105821727734	-	.	gene_id "ENSRNOG00000016047"; transcript_id "ENSRNOG00000016047_tx_69"; exon_id "5_141161620_141161870_-"; exonnum "1"; txlen "17710";
5	ENSEMBL114_rn	exon	141161620	141161870	6.71061444889136	-	.	gene_id "ENSRNOG00000016047"; transcript_id "ENSRNOG00000016047_tx_76"; exon_id "5_141161620_141161870_-"; exonnum "1"; txlen "17647";
5	ensembl	start_codon	141161669	141161671	0	-	0	gene_id "ENSRNOG00000016047"; gene_version "9"; transcript_id "ENSRNOT00000081482"; transcript_version "3"; exon_number "1"; gene_name "Macf1"; gene_source "ensembl"; gene_biotype "protein_coding"; transcript_name "Macf1-202"; transcript_source "ensembl"; transcript_biotype "protein_coding";
5	ensembl	five_prime_utr	141161672	141161870	0	-	.	gene_id "ENSRNOG00000016047"; gene_version "9"; transcript_id "ENSRNOT00000081482"; transcript_version "3"; gene_name "Macf1"; gene_source "ensembl"; gene_biotype "protein_coding"; transcript_name "Macf1-202"; transcript_source "ensembl"; transcript_biotype "protein_coding";
5	ensembl	CDS	141211180	141211273	0	-	0	gene_id "ENSRNOG00000016047"; gene_version "9"; transcript_id "ENSRNOT00000120102"; transcript_version "2"; exon_number "1"; gene_name "Macf1"; gene_source "ensembl"; gene_biotype "protein_coding"; transcript_name "Macf1-210"; transcript_source "ensembl"; transcript_biotype "protein_coding"; protein_id "ENSRNOP00000088940"; protein_version "2";
5	ensembl	exon	141211180	141211554	0	-	.	gene_id "ENSRNOG00000016047"; gene_version "9"; transcript_id "ENSRNOT00000120102"; transcript_version "2"; exon_number "1"; gene_name "Macf1"; gene_source "ensembl"; gene_biotype "protein_coding"; transcript_name "Macf1-210"; transcript_source "ensembl"; transcript_biotype "protein_coding"; exon_id "ENSRNOE00000743216"; exon_version "1";
5	ENSEMBL114_rn	exon	141211180	141211554	4.28253626370583	-	.	gene_id "ENSRNOG00000016047"; transcript_id "ENSRNOG00000016047_tx_103"; exon_id "5_141211180_141211554_-"; exonnum "1"; txlen "17462";
5	ENSEMBL114_rn	exon	141211180	141211554	4.09598992764523	-	.	gene_id "ENSRNOG00000016047"; transcript_id "ENSRNOG00000016047_tx_107"; exon_id "5_141211180_141211554_-"; exonnum "1"; txlen "17810";
5	ENSEMBL114_rn	exon	141211180	141211554	4.09598992764523	-	.	gene_id "ENSRNOG00000016047"; transcript_id "ENSRNOG00000016047_tx_108"; exon_id "5_141211180_141211554_-"; exonnum "1"; txlen "17465";
5	ENSEMBL114_rn	exon	141211180	141211554	4.09598992764523	-	.	gene_id "ENSRNOG00000016047"; transcript_id "ENSRNOG00000016047_tx_109"; exon_id "5_141211180_141211554_-"; exonnum "1"; txlen "17792";
5	ENSEMBL114_rn	exon	141211180	141211554	4.06095128351927	-	.	gene_id "ENSRNOG00000016047"; transcript_id "ENSRNOG00000016047_tx_112"; exon_id "5_141211180_141211554_-"; exonnum "1"; txlen "17693";
5	ENSEMBL114_rn	exon	141211180	141211554	3.28419132137286	-	.	gene_id "ENSRNOG00000016047"; transcript_id "ENSRNOG00000016047_tx_125"; exon_id "5_141211180_141211554_-"; exonnum "1"; txlen "17738";
5	ENSEMBL114_rn	exon	141211180	141211554	2.84761384743831	-	.	gene_id "ENSRNOG00000016047"; transcript_id "ENSRNOG00000016047_tx_134"; exon_id "5_141211180_141211554_-"; exonnum "1"; txlen "17411";
5	ENSEMBL114_rn	exon	141211180	141211554	2.52847605213078	-	.	gene_id "ENSRNOG00000016047"; transcript_id "ENSRNOG00000016047_tx_152"; exon_id "5_141211180_141211554_-"; exonnum "1"; txlen "17420";
5	ENSEMBL114_rn	exon	141211180	141211554	2.52847605213078	-	.	gene_id "ENSRNOG00000016047"; transcript_id "ENSRNOG00000016047_tx_153"; exon_id "5_141211180_141211554_-"; exonnum "1"; txlen "17747";
5	ENSEMBL114_rn	exon	141211180	141211554	2.38141078978612	-	.	gene_id "ENSRNOG00000016047"; transcript_id "ENSRNOG00000016047_tx_156"; exon_id "5_141211180_141211554_-"; exonnum "1"; txlen "17366";
5	ENSEMBL114_rn	exon	141211180	141211554	30.3925900656178	-	.	gene_id "ENSRNOG00000016047"; transcript_id "ENSRNOG00000016047_tx_23"; exon_id "5_141211180_141211554_-"; exonnum "1"; txlen "17852";
5	ENSEMBL114_rn	exon	141211180	141211554	27.2371552586045	-	.	gene_id "ENSRNOG00000016047"; transcript_id "ENSRNOG00000016047_tx_24"; exon_id "5_141211180_141211554_-"; exonnum "1"; txlen "17834";
5	ENSEMBL114_rn	exon	141211180	141211554	22.0082814265072	-	.	gene_id "ENSRNOG00000016047"; transcript_id "ENSRNOG00000016047_tx_26"; exon_id "5_141211180_141211554_-"; exonnum "1"; txlen "17789";
5	ENSEMBL114_rn	exon	141211180	141211554	18.9821301533429	-	.	gene_id "ENSRNOG00000016047"; transcript_id "ENSRNOG00000016047_tx_27"; exon_id "5_141211180_141211554_-"; exonnum "1"; txlen "17771";
5	ENSEMBL114_rn	exon	141211180	141211554	12.1024236030721	-	.	gene_id "ENSRNOG00000016047"; transcript_id "ENSRNOG00000016047_tx_45"; exon_id "5_141211180_141211554_-"; exonnum "1"; txlen "17948";
5	ENSEMBL114_rn	exon	141211180	141211554	11.5292095922582	-	.	gene_id "ENSRNOG00000016047"; transcript_id "ENSRNOG00000016047_tx_47"; exon_id "5_141211180_141211554_-"; exonnum "1"; txlen "17930";
5	ENSEMBL114_rn	exon	141211180	141211554	10.6764404881394	-	.	gene_id "ENSRNOG00000016047"; transcript_id "ENSRNOG00000016047_tx_49"; exon_id "5_141211180_141211554_-"; exonnum "1"; txlen "17867";
5	ENSEMBL114_rn	exon	141211180	141211554	9.31685329151392	-	.	gene_id "ENSRNOG00000016047"; transcript_id "ENSRNOG00000016047_tx_58"; exon_id "5_141211180_141211554_-"; exonnum "1"; txlen "17885";
5	ENSEMBL114_rn	exon	141211180	141211554	8.46983151433141	-	.	gene_id "ENSRNOG00000016047"; transcript_id "ENSRNOG00000016047_tx_62"; exon_id "5_141211180_141211554_-"; exonnum "1"; txlen "17525";
5	ENSEMBL114_rn	exon	141211180	141211554	6.13521636786394	-	.	gene_id "ENSRNOG00000016047"; transcript_id "ENSRNOG00000016047_tx_82"; exon_id "5_141211180_141211554_-"; exonnum "1"; txlen "17507";
5	ENSEMBL114_rn	exon	141211180	141211554	5.85498775253578	-	.	gene_id "ENSRNOG00000016047"; transcript_id "ENSRNOG00000016047_tx_85"; exon_id "5_141211180_141211554_-"; exonnum "1"; txlen "17483";
5	ENSEMBL114_rn	exon	141211180	141211554	5.10141732590397	-	.	gene_id "ENSRNOG00000016047"; transcript_id "ENSRNOG00000016047_tx_95"; exon_id "5_141211180_141211554_-"; exonnum "1"; txlen "17429";
5	ENSEMBL114_rn	exon	141211180	141211554	5.07572940453673	-	.	gene_id "ENSRNOG00000016047"; transcript_id "ENSRNOG00000016047_tx_96"; exon_id "5_141211180_141211554_-"; exonnum "1"; txlen "17756";
5	ensembl	start_codon	141211271	141211273	0	-	0	gene_id "ENSRNOG00000016047"; gene_version "9"; transcript_id "ENSRNOT00000120102"; transcript_version "2"; exon_number "1"; gene_name "Macf1"; gene_source "ensembl"; gene_biotype "protein_coding"; transcript_name "Macf1-210"; transcript_source "ensembl"; transcript_biotype "protein_coding";
5	ensembl	five_prime_utr	141211274	141211554	0	-	.	gene_id "ENSRNOG00000016047"; gene_version "9"; transcript_id "ENSRNOT00000120102"; transcript_version "2"; gene_name "Macf1"; gene_source "ensembl"; gene_biotype "protein_coding"; transcript_name "Macf1-210"; transcript_source "ensembl"; transcript_biotype "protein_coding";
5	ensembl	CDS	141230320	141230539	0	-	0	gene_id "ENSRNOG00000016047"; gene_version "9"; transcript_id "ENSRNOT00000045400"; transcript_version "7"; exon_number "2"; gene_name "Macf1"; gene_source "ensembl"; gene_biotype "protein_coding"; transcript_name "Macf1-201"; transcript_source "ensembl"; transcript_biotype "protein_coding"; protein_id "ENSRNOP00000041065"; protein_version "7"; tag "Ensembl_canonical";
5	ensembl	CDS	141230320	141230539	0	-	0	gene_id "ENSRNOG00000016047"; gene_version "9"; transcript_id "ENSRNOT00000113796"; transcript_version "2"; exon_number "2"; gene_name "Macf1"; gene_source "ensembl"; gene_biotype "protein_coding"; transcript_name "Macf1-209"; transcript_source "ensembl"; transcript_biotype "protein_coding"; protein_id "ENSRNOP00000095347"; protein_version "2";
5	ensembl	CDS	141230320	141230539	0	-	0	gene_id "ENSRNOG00000016047"; gene_version "9"; transcript_id "ENSRNOT00000091828"; transcript_version "3"; exon_number "2"; gene_name "Macf1"; gene_source "ensembl"; gene_biotype "protein_coding"; transcript_name "Macf1-204"; transcript_source "ensembl"; transcript_biotype "protein_coding"; protein_id "ENSRNOP00000069001"; protein_version "3";
5	ensembl	CDS	141230320	141230539	0	-	0	gene_id "ENSRNOG00000016047"; gene_version "9"; transcript_id "ENSRNOT00000104350"; transcript_version "2"; exon_number "2"; gene_name "Macf1"; gene_source "ensembl"; gene_biotype "protein_coding"; transcript_name "Macf1-208"; transcript_source "ensembl"; transcript_biotype "protein_coding"; protein_id "ENSRNOP00000096978"; protein_version "2";
5	ensembl	CDS	141230320	141230539	0	-	0	gene_id "ENSRNOG00000016047"; gene_version "9"; transcript_id "ENSRNOT00000084109"; transcript_version "3"; exon_number "2"; gene_name "Macf1"; gene_source "ensembl"; gene_biotype "protein_coding"; transcript_name "Macf1-203"; transcript_source "ensembl"; transcript_biotype "protein_coding"; protein_id "ENSRNOP00000069807"; protein_version "2";
5	ensembl	CDS	141230320	141230539	0	-	0	gene_id "ENSRNOG00000016047"; gene_version "9"; transcript_id "ENSRNOT00000099669"; transcript_version "2"; exon_number "2"; gene_name "Macf1"; gene_source "ensembl"; gene_biotype "protein_coding"; transcript_name "Macf1-205"; transcript_source "ensembl"; transcript_biotype "protein_coding"; protein_id "ENSRNOP00000082051"; protein_version "1";
5	ensembl	exon	141230320	141230591	0	-	.	gene_id "ENSRNOG00000016047"; gene_version "9"; transcript_id "ENSRNOT00000045400"; transcript_version "7"; exon_number "2"; gene_name "Macf1"; gene_source "ensembl"; gene_biotype "protein_coding"; transcript_name "Macf1-201"; transcript_source "ensembl"; transcript_biotype "protein_coding"; exon_id "ENSRNOE00000813329"; exon_version "1"; tag "Ensembl_canonical";
5	ensembl	exon	141230320	141230591	0	-	.	gene_id "ENSRNOG00000016047"; gene_version "9"; transcript_id "ENSRNOT00000113796"; transcript_version "2"; exon_number "2"; gene_name "Macf1"; gene_source "ensembl"; gene_biotype "protein_coding"; transcript_name "Macf1-209"; transcript_source "ensembl"; transcript_biotype "protein_coding"; exon_id "ENSRNOE00000813329"; exon_version "1";
5	ensembl	exon	141230320	141230591	0	-	.	gene_id "ENSRNOG00000016047"; gene_version "9"; transcript_id "ENSRNOT00000091828"; transcript_version "3"; exon_number "2"; gene_name "Macf1"; gene_source "ensembl"; gene_biotype "protein_coding"; transcript_name "Macf1-204"; transcript_source "ensembl"; transcript_biotype "protein_coding"; exon_id "ENSRNOE00000813329"; exon_version "1";
5	ensembl	exon	141230320	141230591	0	-	.	gene_id "ENSRNOG00000016047"; gene_version "9"; transcript_id "ENSRNOT00000104350"; transcript_version "2"; exon_number "2"; gene_name "Macf1"; gene_source "ensembl"; gene_biotype "protein_coding"; transcript_name "Macf1-208"; transcript_source "ensembl"; transcript_biotype "protein_coding"; exon_id "ENSRNOE00000813329"; exon_version "1";
5	ensembl	exon	141230320	141230591	0	-	.	gene_id "ENSRNOG00000016047"; gene_version "9"; transcript_id "ENSRNOT00000084109"; transcript_version "3"; exon_number "2"; gene_name "Macf1"; gene_source "ensembl"; gene_biotype "protein_coding"; transcript_name "Macf1-203"; transcript_source "ensembl"; transcript_biotype "protein_coding"; exon_id "ENSRNOE00000813329"; exon_version "1";
5	ensembl	exon	141230320	141230591	0	-	.	gene_id "ENSRNOG00000016047"; gene_version "9"; transcript_id "ENSRNOT00000099669"; transcript_version "2"; exon_number "2"; gene_name "Macf1"; gene_source "ensembl"; gene_biotype "protein_coding"; transcript_name "Macf1-205"; transcript_source "ensembl"; transcript_biotype "protein_coding"; exon_id "ENSRNOE00000813329"; exon_version "1";
5	ENSEMBL114_rn	exon	141230320	141230591	4.23527742918769	-	.	gene_id "ENSRNOG00000016047"; transcript_id "ENSRNOG00000016047_tx_104"; exon_id "5_141230320_141230591_-"; exonnum "2"; txlen "17969";
5	ENSEMBL114_rn	exon	141230320	141230591	3.30524462794563	-	.	gene_id "ENSRNOG00000016047"; transcript_id "ENSRNOG00000016047_tx_123"; exon_id "5_141230320_141230591_-"; exonnum "2"; txlen "17792";
5	ENSEMBL114_rn	exon	141230320	141230591	3.30180928243838	-	.	gene_id "ENSRNOG00000016047"; transcript_id "ENSRNOG00000016047_tx_124"; exon_id "5_141230320_141230591_-"; exonnum "2"; txlen "17528";
5	ENSEMBL114_rn	exon	141230320	141230591	3.23298189886472	-	.	gene_id "ENSRNOG00000016047"; transcript_id "ENSRNOG00000016047_tx_127"; exon_id "5_141230320_141230591_-"; exonnum "2"; txlen "17777";
5	ENSEMBL114_rn	exon	141230320	141230591	3.18946343952617	-	.	gene_id "ENSRNOG00000016047"; transcript_id "ENSRNOG00000016047_tx_128"; exon_id "5_141230320_141230591_-"; exonnum "2"; txlen "17504";
5	ENSEMBL114_rn	exon	141230320	141230591	2.93006197074711	-	.	gene_id "ENSRNOG00000016047"; transcript_id "ENSRNOG00000016047_tx_132"; exon_id "5_141230320_141230591_-"; exonnum "2"; txlen "17957";
5	ENSEMBL114_rn	exon	141230320	141230591	2.77159332165435	-	.	gene_id "ENSRNOG00000016047"; transcript_id "ENSRNOG00000016047_tx_136"; exon_id "5_141230320_141230591_-"; exonnum "2"; txlen "17441";
5	ENSEMBL114_rn	exon	141230320	141230591	2.60867345394873	-	.	gene_id "ENSRNOG00000016047"; transcript_id "ENSRNOG00000016047_tx_145"; exon_id "5_141230320_141230591_-"; exonnum "2"; txlen "17722";
5	ENSEMBL114_rn	exon	141230320	141230591	2.53054415340901	-	.	gene_id "ENSRNOG00000016047"; transcript_id "ENSRNOG00000016047_tx_151"; exon_id "5_141230320_141230591_-"; exonnum "2"; txlen "17395";
5	ENSEMBL114_rn	exon	141230320	141230591	2.43525843031779	-	.	gene_id "ENSRNOG00000016047"; transcript_id "ENSRNOG00000016047_tx_155"; exon_id "5_141230320_141230591_-"; exonnum "2"; txlen "17684";
5	ENSEMBL114_rn	exon	141230320	141230591	2.27350257244811	-	.	gene_id "ENSRNOG00000016047"; transcript_id "ENSRNOG00000016047_tx_161"; exon_id "5_141230320_141230591_-"; exonnum "2"; txlen "17831";
5	ENSEMBL114_rn	exon	141230320	141230591	2.17850923188702	-	.	gene_id "ENSRNOG00000016047"; transcript_id "ENSRNOG00000016047_tx_165"; exon_id "5_141230320_141230591_-"; exonnum "2"; txlen "17357";
5	ENSEMBL114_rn	exon	141230320	141230591	1.94644225151279	-	.	gene_id "ENSRNOG00000016047"; transcript_id "ENSRNOG00000016047_tx_179"; exon_id "5_141230320_141230591_-"; exonnum "2"; txlen "17888";
5	ENSEMBL114_rn	exon	141230320	141230591	0.825557375429885	-	.	gene_id "ENSRNOG00000016047"; transcript_id "ENSRNOG00000016047_tx_180"; exon_id "5_141230320_141230591_-"; exonnum "2"; txlen "17879";
5	ENSEMBL114_rn	exon	141230320	141230591	11.4237110875135	-	.	gene_id "ENSRNOG00000016047"; transcript_id "ENSRNOG00000016047_tx_48"; exon_id "5_141230320_141230591_-"; exonnum "2"; txlen "17873";
5	ENSEMBL114_rn	exon	141230320	141230591	7.04556783441718	-	.	gene_id "ENSRNOG00000016047"; transcript_id "ENSRNOG00000016047_tx_73"; exon_id "5_141230320_141230591_-"; exonnum "2"; txlen "17546";
5	ENSEMBL114_rn	exon	141230320	141230591	6.98833232438778	-	.	gene_id "ENSRNOG00000016047"; transcript_id "ENSRNOG00000016047_tx_74"; exon_id "5_141230320_141230591_-"; exonnum "2"; txlen "17810";
5	ENSEMBL114_rn	exon	141230320	141230591	5.51644269063377	-	.	gene_id "ENSRNOG00000016047"; transcript_id "ENSRNOG00000016047_tx_90"; exon_id "5_141230320_141230591_-"; exonnum "2"; txlen "17855";
5	ENSEMBL114_rn	exon	141230320	141230591	4.73732608449792	-	.	gene_id "ENSRNOG00000016047"; transcript_id "ENSRNOG00000016047_tx_99"; exon_id "5_141230320_141230591_-"; exonnum "2"; txlen "17483";
5	ensembl	start_codon	141230537	141230539	0	-	0	gene_id "ENSRNOG00000016047"; gene_version "9"; transcript_id "ENSRNOT00000045400"; transcript_version "7"; exon_number "2"; gene_name "Macf1"; gene_source "ensembl"; gene_biotype "protein_coding"; transcript_name "Macf1-201"; transcript_source "ensembl"; transcript_biotype "protein_coding"; tag "Ensembl_canonical";
5	ensembl	start_codon	141230537	141230539	0	-	0	gene_id "ENSRNOG00000016047"; gene_version "9"; transcript_id "ENSRNOT00000113796"; transcript_version "2"; exon_number "2"; gene_name "Macf1"; gene_source "ensembl"; gene_biotype "protein_coding"; transcript_name "Macf1-209"; transcript_source "ensembl"; transcript_biotype "protein_coding";
5	ensembl	start_codon	141230537	141230539	0	-	0	gene_id "ENSRNOG00000016047"; gene_version "9"; transcript_id "ENSRNOT00000091828"; transcript_version "3"; exon_number "2"; gene_name "Macf1"; gene_source "ensembl"; gene_biotype "protein_coding"; transcript_name "Macf1-204"; transcript_source "ensembl"; transcript_biotype "protein_coding";
5	ensembl	start_codon	141230537	141230539	0	-	0	gene_id "ENSRNOG00000016047"; gene_version "9"; transcript_id "ENSRNOT00000104350"; transcript_version "2"; exon_number "2"; gene_name "Macf1"; gene_source "ensembl"; gene_biotype "protein_coding"; transcript_name "Macf1-208"; transcript_source "ensembl"; transcript_biotype "protein_coding";
5	ensembl	start_codon	141230537	141230539	0	-	0	gene_id "ENSRNOG00000016047"; gene_version "9"; transcript_id "ENSRNOT00000084109"; transcript_version "3"; exon_number "2"; gene_name "Macf1"; gene_source "ensembl"; gene_biotype "protein_coding"; transcript_name "Macf1-203"; transcript_source "ensembl"; transcript_biotype "protein_coding";
5	ensembl	start_codon	141230537	141230539	0	-	0	gene_id "ENSRNOG00000016047"; gene_version "9"; transcript_id "ENSRNOT00000099669"; transcript_version "2"; exon_number "2"; gene_name "Macf1"; gene_source "ensembl"; gene_biotype "protein_coding"; transcript_name "Macf1-205"; transcript_source "ensembl"; transcript_biotype "protein_coding";
5	ensembl	five_prime_utr	141230540	141230591	0	-	.	gene_id "ENSRNOG00000016047"; gene_version "9"; transcript_id "ENSRNOT00000045400"; transcript_version "7"; gene_name "Macf1"; gene_source "ensembl"; gene_biotype "protein_coding"; transcript_name "Macf1-201"; transcript_source "ensembl"; transcript_biotype "protein_coding"; tag "Ensembl_canonical";
5	ensembl	five_prime_utr	141230540	141230591	0	-	.	gene_id "ENSRNOG00000016047"; gene_version "9"; transcript_id "ENSRNOT00000113796"; transcript_version "2"; gene_name "Macf1"; gene_source "ensembl"; gene_biotype "protein_coding"; transcript_name "Macf1-209"; transcript_source "ensembl"; transcript_biotype "protein_coding";
5	ensembl	five_prime_utr	141230540	141230591	0	-	.	gene_id "ENSRNOG00000016047"; gene_version "9"; transcript_id "ENSRNOT00000091828"; transcript_version "3"; gene_name "Macf1"; gene_source "ensembl"; gene_biotype "protein_coding"; transcript_name "Macf1-204"; transcript_source "ensembl"; transcript_biotype "protein_coding";
5	ensembl	five_prime_utr	141230540	141230591	0	-	.	gene_id "ENSRNOG00000016047"; gene_version "9"; transcript_id "ENSRNOT00000104350"; transcript_version "2"; gene_name "Macf1"; gene_source "ensembl"; gene_biotype "protein_coding"; transcript_name "Macf1-208"; transcript_source "ensembl"; transcript_biotype "protein_coding";
5	ensembl	five_prime_utr	141230540	141230591	0	-	.	gene_id "ENSRNOG00000016047"; gene_version "9"; transcript_id "ENSRNOT00000084109"; transcript_version "3"; gene_name "Macf1"; gene_source "ensembl"; gene_biotype "protein_coding"; transcript_name "Macf1-203"; transcript_source "ensembl"; transcript_biotype "protein_coding";
5	ensembl	five_prime_utr	141230540	141230591	0	-	.	gene_id "ENSRNOG00000016047"; gene_version "9"; transcript_id "ENSRNOT00000099669"; transcript_version "2"; gene_name "Macf1"; gene_source "ensembl"; gene_biotype "protein_coding"; transcript_name "Macf1-205"; transcript_source "ensembl"; transcript_biotype "protein_coding";
5	sraer114_ss	exon	141233252	141233335	2.60867345394873	-	.	gene_id "ENSRNOG00000016047"; transcript_id "ENSRNOG00000016047_tx_145"; exon_id "5_141233252_141233335_-"; exonnum "1"; txlen "17722";
5	sraer114_ss	exon	141233252	141233335	2.53054415340901	-	.	gene_id "ENSRNOG00000016047"; transcript_id "ENSRNOG00000016047_tx_151"; exon_id "5_141233252_141233335_-"; exonnum "1"; txlen "17395";
5	ensembl	exon	141233767	141233890	0	-	.	gene_id "ENSRNOG00000016047"; gene_version "9"; transcript_id "ENSRNOT00000045400"; transcript_version "7"; exon_number "1"; gene_name "Macf1"; gene_source "ensembl"; gene_biotype "protein_coding"; transcript_name "Macf1-201"; transcript_source "ensembl"; transcript_biotype "protein_coding"; exon_id "ENSRNOE00000675006"; exon_version "1"; tag "Ensembl_canonical";
5	ensembl	five_prime_utr	141233767	141233890	0	-	.	gene_id "ENSRNOG00000016047"; gene_version "9"; transcript_id "ENSRNOT00000045400"; transcript_version "7"; gene_name "Macf1"; gene_source "ensembl"; gene_biotype "protein_coding"; transcript_name "Macf1-201"; transcript_source "ensembl"; transcript_biotype "protein_coding"; tag "Ensembl_canonical";
5	ensembl	exon	141233767	141233890	0	-	.	gene_id "ENSRNOG00000016047"; gene_version "9"; transcript_id "ENSRNOT00000113796"; transcript_version "2"; exon_number "1"; gene_name "Macf1"; gene_source "ensembl"; gene_biotype "protein_coding"; transcript_name "Macf1-209"; transcript_source "ensembl"; transcript_biotype "protein_coding"; exon_id "ENSRNOE00000675006"; exon_version "1";
5	ensembl	five_prime_utr	141233767	141233890	0	-	.	gene_id "ENSRNOG00000016047"; gene_version "9"; transcript_id "ENSRNOT00000113796"; transcript_version "2"; gene_name "Macf1"; gene_source "ensembl"; gene_biotype "protein_coding"; transcript_name "Macf1-209"; transcript_source "ensembl"; transcript_biotype "protein_coding";
5	ensembl	exon	141233767	141233890	0	-	.	gene_id "ENSRNOG00000016047"; gene_version "9"; transcript_id "ENSRNOT00000091828"; transcript_version "3"; exon_number "1"; gene_name "Macf1"; gene_source "ensembl"; gene_biotype "protein_coding"; transcript_name "Macf1-204"; transcript_source "ensembl"; transcript_biotype "protein_coding"; exon_id "ENSRNOE00000675006"; exon_version "1";
5	ensembl	five_prime_utr	141233767	141233890	0	-	.	gene_id "ENSRNOG00000016047"; gene_version "9"; transcript_id "ENSRNOT00000091828"; transcript_version "3"; gene_name "Macf1"; gene_source "ensembl"; gene_biotype "protein_coding"; transcript_name "Macf1-204"; transcript_source "ensembl"; transcript_biotype "protein_coding";
5	ensembl	exon	141233767	141233890	0	-	.	gene_id "ENSRNOG00000016047"; gene_version "9"; transcript_id "ENSRNOT00000104350"; transcript_version "2"; exon_number "1"; gene_name "Macf1"; gene_source "ensembl"; gene_biotype "protein_coding"; transcript_name "Macf1-208"; transcript_source "ensembl"; transcript_biotype "protein_coding"; exon_id "ENSRNOE00000675006"; exon_version "1";
5	ensembl	five_prime_utr	141233767	141233890	0	-	.	gene_id "ENSRNOG00000016047"; gene_version "9"; transcript_id "ENSRNOT00000104350"; transcript_version "2"; gene_name "Macf1"; gene_source "ensembl"; gene_biotype "protein_coding"; transcript_name "Macf1-208"; transcript_source "ensembl"; transcript_biotype "protein_coding";
5	ensembl	exon	141233767	141233890	0	-	.	gene_id "ENSRNOG00000016047"; gene_version "9"; transcript_id "ENSRNOT00000084109"; transcript_version "3"; exon_number "1"; gene_name "Macf1"; gene_source "ensembl"; gene_biotype "protein_coding"; transcript_name "Macf1-203"; transcript_source "ensembl"; transcript_biotype "protein_coding"; exon_id "ENSRNOE00000675006"; exon_version "1";
5	ensembl	five_prime_utr	141233767	141233890	0	-	.	gene_id "ENSRNOG00000016047"; gene_version "9"; transcript_id "ENSRNOT00000084109"; transcript_version "3"; gene_name "Macf1"; gene_source "ensembl"; gene_biotype "protein_coding"; transcript_name "Macf1-203"; transcript_source "ensembl"; transcript_biotype "protein_coding";
5	ensembl	exon	141233767	141233890	0	-	.	gene_id "ENSRNOG00000016047"; gene_version "9"; transcript_id "ENSRNOT00000099669"; transcript_version "2"; exon_number "1"; gene_name "Macf1"; gene_source "ensembl"; gene_biotype "protein_coding"; transcript_name "Macf1-205"; transcript_source "ensembl"; transcript_biotype "protein_coding"; exon_id "ENSRNOE00000675006"; exon_version "1";
5	ensembl	five_prime_utr	141233767	141233890	0	-	.	gene_id "ENSRNOG00000016047"; gene_version "9"; transcript_id "ENSRNOT00000099669"; transcript_version "2"; gene_name "Macf1"; gene_source "ensembl"; gene_biotype "protein_coding"; transcript_name "Macf1-205"; transcript_source "ensembl"; transcript_biotype "protein_coding";
5	ENSEMBL114_rn	exon	141233767	141233890	4.23527742918769	-	.	gene_id "ENSRNOG00000016047"; transcript_id "ENSRNOG00000016047_tx_104"; exon_id "5_141233767_141233890_-"; exonnum "1"; txlen "17969";
5	ENSEMBL114_rn	exon	141233767	141233890	3.30524462794563	-	.	gene_id "ENSRNOG00000016047"; transcript_id "ENSRNOG00000016047_tx_123"; exon_id "5_141233767_141233890_-"; exonnum "1"; txlen "17792";
5	ENSEMBL114_rn	exon	141233767	141233890	3.30180928243838	-	.	gene_id "ENSRNOG00000016047"; transcript_id "ENSRNOG00000016047_tx_124"; exon_id "5_141233767_141233890_-"; exonnum "1"; txlen "17528";
5	ENSEMBL114_rn	exon	141233767	141233890	3.23298189886472	-	.	gene_id "ENSRNOG00000016047"; transcript_id "ENSRNOG00000016047_tx_127"; exon_id "5_141233767_141233890_-"; exonnum "1"; txlen "17777";
5	ENSEMBL114_rn	exon	141233767	141233890	3.18946343952617	-	.	gene_id "ENSRNOG00000016047"; transcript_id "ENSRNOG00000016047_tx_128"; exon_id "5_141233767_141233890_-"; exonnum "1"; txlen "17504";
5	ENSEMBL114_rn	exon	141233767	141233890	2.93006197074711	-	.	gene_id "ENSRNOG00000016047"; transcript_id "ENSRNOG00000016047_tx_132"; exon_id "5_141233767_141233890_-"; exonnum "1"; txlen "17957";
5	ENSEMBL114_rn	exon	141233767	141233890	2.77159332165435	-	.	gene_id "ENSRNOG00000016047"; transcript_id "ENSRNOG00000016047_tx_136"; exon_id "5_141233767_141233890_-"; exonnum "1"; txlen "17441";
5	ENSEMBL114_rn	exon	141233767	141233890	2.27350257244811	-	.	gene_id "ENSRNOG00000016047"; transcript_id "ENSRNOG00000016047_tx_161"; exon_id "5_141233767_141233890_-"; exonnum "1"; txlen "17831";
5	ENSEMBL114_rn	exon	141233767	141233890	1.94644225151279	-	.	gene_id "ENSRNOG00000016047"; transcript_id "ENSRNOG00000016047_tx_179"; exon_id "5_141233767_141233890_-"; exonnum "1"; txlen "17888";
5	ENSEMBL114_rn	exon	141233767	141233890	11.4237110875135	-	.	gene_id "ENSRNOG00000016047"; transcript_id "ENSRNOG00000016047_tx_48"; exon_id "5_141233767_141233890_-"; exonnum "1"; txlen "17873";
5	ENSEMBL114_rn	exon	141233767	141233890	7.04556783441718	-	.	gene_id "ENSRNOG00000016047"; transcript_id "ENSRNOG00000016047_tx_73"; exon_id "5_141233767_141233890_-"; exonnum "1"; txlen "17546";
5	ENSEMBL114_rn	exon	141233767	141233890	6.98833232438778	-	.	gene_id "ENSRNOG00000016047"; transcript_id "ENSRNOG00000016047_tx_74"; exon_id "5_141233767_141233890_-"; exonnum "1"; txlen "17810";
5	ENSEMBL114_rn	exon	141233767	141233890	5.51644269063377	-	.	gene_id "ENSRNOG00000016047"; transcript_id "ENSRNOG00000016047_tx_90"; exon_id "5_141233767_141233890_-"; exonnum "1"; txlen "17855";
5	ENSEMBL114_rn	exon	141233767	141233890	4.73732608449792	-	.	gene_id "ENSRNOG00000016047"; transcript_id "ENSRNOG00000016047_tx_99"; exon_id "5_141233767_141233890_-"; exonnum "1"; txlen "17483";
5	sraer114_ss	exon	141234028	141234073	2.43525843031779	-	.	gene_id "ENSRNOG00000016047"; transcript_id "ENSRNOG00000016047_tx_155"; exon_id "5_141234028_141234073_-"; exonnum "1"; txlen "17684";
5	sraer114_ss	exon	141234028	141234073	2.17850923188702	-	.	gene_id "ENSRNOG00000016047"; transcript_id "ENSRNOG00000016047_tx_165"; exon_id "5_141234028_141234073_-"; exonnum "1"; txlen "17357";
5	sraer114_ss	exon	141234028	141234073	0.825557375429885	-	.	gene_id "ENSRNOG00000016047"; transcript_id "ENSRNOG00000016047_tx_180"; exon_id "5_141234028_141234073_-"; exonnum "1"; txlen "17879";
5	ensembl	three_prime_utr	141258833	141258936	0	-	.	gene_id "ENSRNOG00000026646"; gene_version "7"; transcript_id "ENSRNOT00000036389"; transcript_version "7"; gene_name "Ndufs5-ps2"; gene_source "ensembl"; gene_biotype "protein_coding"; transcript_name "Ndufs5-ps2-201"; transcript_source "ensembl"; transcript_biotype "protein_coding"; tag "Ensembl_canonical";
5	ensembl	exon	141258833	141259041	0	-	.	gene_id "ENSRNOG00000026646"; gene_version "7"; transcript_id "ENSRNOT00000036389"; transcript_version "7"; exon_number "3"; gene_name "Ndufs5-ps2"; gene_source "ensembl"; gene_biotype "protein_coding"; transcript_name "Ndufs5-ps2-201"; transcript_source "ensembl"; transcript_biotype "protein_coding"; exon_id "ENSRNOE00000349238"; exon_version "5"; tag "Ensembl_canonical";
5	ENSEMBL114_rn	exon	141258833	141259041	3280.01875508189	-	.	gene_id "ENSRNOG00000026646"; transcript_id "ENSRNOG00000026646_tx_1"; exon_id "5_141258833_141259041_-"; exonnum "3"; txlen "503";
5	ensembl	gene	141258833	141264402	0	-	.	gene_id "ENSRNOG00000026646"; gene_version "7"; gene_name "Ndufs5-ps2"; gene_source "ensembl"; gene_biotype "protein_coding";
5	ensembl	transcript	141258833	141264402	0	-	.	gene_id "ENSRNOG00000026646"; gene_version "7"; transcript_id "ENSRNOT00000036389"; transcript_version "7"; gene_name "Ndufs5-ps2"; gene_source "ensembl"; gene_biotype "protein_coding"; transcript_name "Ndufs5-ps2-201"; transcript_source "ensembl"; transcript_biotype "protein_coding"; tag "Ensembl_canonical";
5	ensembl	stop_codon	141258937	141258939	0	-	0	gene_id "ENSRNOG00000026646"; gene_version "7"; transcript_id "ENSRNOT00000036389"; transcript_version "7"; exon_number "3"; gene_name "Ndufs5-ps2"; gene_source "ensembl"; gene_biotype "protein_coding"; transcript_name "Ndufs5-ps2-201"; transcript_source "ensembl"; transcript_biotype "protein_coding"; tag "Ensembl_canonical";
5	ensembl	CDS	141258940	141259041	0	-	0	gene_id "ENSRNOG00000026646"; gene_version "7"; transcript_id "ENSRNOT00000036389"; transcript_version "7"; exon_number "3"; gene_name "Ndufs5-ps2"; gene_source "ensembl"; gene_biotype "protein_coding"; transcript_name "Ndufs5-ps2-201"; transcript_source "ensembl"; transcript_biotype "protein_coding"; protein_id "ENSRNOP00000037699"; protein_version "4"; tag "Ensembl_canonical";
5	ensembl	CDS	141261991	141262206	0	-	0	gene_id "ENSRNOG00000026646"; gene_version "7"; transcript_id "ENSRNOT00000036389"; transcript_version "7"; exon_number "2"; gene_name "Ndufs5-ps2"; gene_source "ensembl"; gene_biotype "protein_coding"; transcript_name "Ndufs5-ps2-201"; transcript_source "ensembl"; transcript_biotype "protein_coding"; protein_id "ENSRNOP00000037699"; protein_version "4"; tag "Ensembl_canonical";
5	ensembl	exon	141261991	141262208	0	-	.	gene_id "ENSRNOG00000026646"; gene_version "7"; transcript_id "ENSRNOT00000036389"; transcript_version "7"; exon_number "2"; gene_name "Ndufs5-ps2"; gene_source "ensembl"; gene_biotype "protein_coding"; transcript_name "Ndufs5-ps2-201"; transcript_source "ensembl"; transcript_biotype "protein_coding"; exon_id "ENSRNOE00000223055"; exon_version "4"; tag "Ensembl_canonical";
5	ENSEMBL114_rn	exon	141261991	141262208	3280.01875508189	-	.	gene_id "ENSRNOG00000026646"; transcript_id "ENSRNOG00000026646_tx_1"; exon_id "5_141261991_141262208_-"; exonnum "2"; txlen "503";
5	ensembl	start_codon	141262204	141262206	0	-	0	gene_id "ENSRNOG00000026646"; gene_version "7"; transcript_id "ENSRNOT00000036389"; transcript_version "7"; exon_number "2"; gene_name "Ndufs5-ps2"; gene_source "ensembl"; gene_biotype "protein_coding"; transcript_name "Ndufs5-ps2-201"; transcript_source "ensembl"; transcript_biotype "protein_coding"; tag "Ensembl_canonical";
5	ensembl	five_prime_utr	141262207	141262208	0	-	.	gene_id "ENSRNOG00000026646"; gene_version "7"; transcript_id "ENSRNOT00000036389"; transcript_version "7"; gene_name "Ndufs5-ps2"; gene_source "ensembl"; gene_biotype "protein_coding"; transcript_name "Ndufs5-ps2-201"; transcript_source "ensembl"; transcript_biotype "protein_coding"; tag "Ensembl_canonical";
5	ensembl	exon	141264311	141264402	0	-	.	gene_id "ENSRNOG00000026646"; gene_version "7"; transcript_id "ENSRNOT00000036389"; transcript_version "7"; exon_number "1"; gene_name "Ndufs5-ps2"; gene_source "ensembl"; gene_biotype "protein_coding"; transcript_name "Ndufs5-ps2-201"; transcript_source "ensembl"; transcript_biotype "protein_coding"; exon_id "ENSRNOE00000454077"; exon_version "1"; tag "Ensembl_canonical";
5	ensembl	five_prime_utr	141264311	141264402	0	-	.	gene_id "ENSRNOG00000026646"; gene_version "7"; transcript_id "ENSRNOT00000036389"; transcript_version "7"; gene_name "Ndufs5-ps2"; gene_source "ensembl"; gene_biotype "protein_coding"; transcript_name "Ndufs5-ps2-201"; transcript_source "ensembl"; transcript_biotype "protein_coding"; tag "Ensembl_canonical";
5	sraer114_ss	exon	141264349	141264424	3280.01875508189	-	.	gene_id "ENSRNOG00000026646"; transcript_id "ENSRNOG00000026646_tx_1"; exon_id "5_141264349_141264424_-"; exonnum "1"; txlen "503";
5	ensembl	three_prime_utr	141274175	141275681	0	-	.	gene_id "ENSRNOG00000026610"; gene_version "7"; transcript_id "ENSRNOT00000034944"; transcript_version "7"; gene_name "Akirin1"; gene_source "ensembl"; gene_biotype "protein_coding"; transcript_name "Akirin1-201"; transcript_source "ensembl"; transcript_biotype "protein_coding"; tag "Ensembl_canonical";
5	ensembl	exon	141274175	141275692	0	-	.	gene_id "ENSRNOG00000026610"; gene_version "7"; transcript_id "ENSRNOT00000034944"; transcript_version "7"; exon_number "5"; gene_name "Akirin1"; gene_source "ensembl"; gene_biotype "protein_coding"; transcript_name "Akirin1-201"; transcript_source "ensembl"; transcript_biotype "protein_coding"; exon_id "ENSRNOE00000308004"; exon_version "6"; tag "Ensembl_canonical";
5	ensembl	gene	141274175	141289575	0	-	.	gene_id "ENSRNOG00000026610"; gene_version "7"; gene_name "Akirin1"; gene_source "ensembl"; gene_biotype "protein_coding";
5	ensembl	transcript	141274175	141289575	0	-	.	gene_id "ENSRNOG00000026610"; gene_version "7"; transcript_id "ENSRNOT00000034944"; transcript_version "7"; gene_name "Akirin1"; gene_source "ensembl"; gene_biotype "protein_coding"; transcript_name "Akirin1-201"; transcript_source "ensembl"; transcript_biotype "protein_coding"; tag "Ensembl_canonical";
5	ensembl	stop_codon	141275682	141275684	0	-	0	gene_id "ENSRNOG00000026610"; gene_version "7"; transcript_id "ENSRNOT00000034944"; transcript_version "7"; exon_number "5"; gene_name "Akirin1"; gene_source "ensembl"; gene_biotype "protein_coding"; transcript_name "Akirin1-201"; transcript_source "ensembl"; transcript_biotype "protein_coding"; tag "Ensembl_canonical";
5	ensembl	CDS	141275685	141275692	0	-	2	gene_id "ENSRNOG00000026610"; gene_version "7"; transcript_id "ENSRNOT00000034944"; transcript_version "7"; exon_number "5"; gene_name "Akirin1"; gene_source "ensembl"; gene_biotype "protein_coding"; transcript_name "Akirin1-201"; transcript_source "ensembl"; transcript_biotype "protein_coding"; protein_id "ENSRNOP00000037684"; protein_version "6"; tag "Ensembl_canonical";
5	ensembl	exon	141276624	141276695	0	-	.	gene_id "ENSRNOG00000026610"; gene_version "7"; transcript_id "ENSRNOT00000034944"; transcript_version "7"; exon_number "4"; gene_name "Akirin1"; gene_source "ensembl"; gene_biotype "protein_coding"; transcript_name "Akirin1-201"; transcript_source "ensembl"; transcript_biotype "protein_coding"; exon_id "ENSRNOE00000491088"; exon_version "3"; tag "Ensembl_canonical";
5	ensembl	CDS	141276624	141276695	0	-	2	gene_id "ENSRNOG00000026610"; gene_version "7"; transcript_id "ENSRNOT00000034944"; transcript_version "7"; exon_number "4"; gene_name "Akirin1"; gene_source "ensembl"; gene_biotype "protein_coding"; transcript_name "Akirin1-201"; transcript_source "ensembl"; transcript_biotype "protein_coding"; protein_id "ENSRNOP00000037684"; protein_version "6"; tag "Ensembl_canonical";
5	ensembl	exon	141277670	141277804	0	-	.	gene_id "ENSRNOG00000026610"; gene_version "7"; transcript_id "ENSRNOT00000034944"; transcript_version "7"; exon_number "3"; gene_name "Akirin1"; gene_source "ensembl"; gene_biotype "protein_coding"; transcript_name "Akirin1-201"; transcript_source "ensembl"; transcript_biotype "protein_coding"; exon_id "ENSRNOE00000221882"; exon_version "1"; tag "Ensembl_canonical";
5	ensembl	CDS	141277670	141277804	0	-	2	gene_id "ENSRNOG00000026610"; gene_version "7"; transcript_id "ENSRNOT00000034944"; transcript_version "7"; exon_number "3"; gene_name "Akirin1"; gene_source "ensembl"; gene_biotype "protein_coding"; transcript_name "Akirin1-201"; transcript_source "ensembl"; transcript_biotype "protein_coding"; protein_id "ENSRNOP00000037684"; protein_version "6"; tag "Ensembl_canonical";
5	ensembl	exon	141282302	141282442	0	-	.	gene_id "ENSRNOG00000026610"; gene_version "7"; transcript_id "ENSRNOT00000034944"; transcript_version "7"; exon_number "2"; gene_name "Akirin1"; gene_source "ensembl"; gene_biotype "protein_coding"; transcript_name "Akirin1-201"; transcript_source "ensembl"; transcript_biotype "protein_coding"; exon_id "ENSRNOE00000221891"; exon_version "1"; tag "Ensembl_canonical";
5	ensembl	CDS	141282302	141282442	0	-	2	gene_id "ENSRNOG00000026610"; gene_version "7"; transcript_id "ENSRNOT00000034944"; transcript_version "7"; exon_number "2"; gene_name "Akirin1"; gene_source "ensembl"; gene_biotype "protein_coding"; transcript_name "Akirin1-201"; transcript_source "ensembl"; transcript_biotype "protein_coding"; protein_id "ENSRNOP00000037684"; protein_version "6"; tag "Ensembl_canonical";
5	ensembl	CDS	141289260	141289476	0	-	0	gene_id "ENSRNOG00000026610"; gene_version "7"; transcript_id "ENSRNOT00000034944"; transcript_version "7"; exon_number "1"; gene_name "Akirin1"; gene_source "ensembl"; gene_biotype "protein_coding"; transcript_name "Akirin1-201"; transcript_source "ensembl"; transcript_biotype "protein_coding"; protein_id "ENSRNOP00000037684"; protein_version "6"; tag "Ensembl_canonical";
5	ensembl	exon	141289260	141289575	0	-	.	gene_id "ENSRNOG00000026610"; gene_version "7"; transcript_id "ENSRNOT00000034944"; transcript_version "7"; exon_number "1"; gene_name "Akirin1"; gene_source "ensembl"; gene_biotype "protein_coding"; transcript_name "Akirin1-201"; transcript_source "ensembl"; transcript_biotype "protein_coding"; exon_id "ENSRNOE00000221931"; exon_version "6"; tag "Ensembl_canonical";
5	ensembl	start_codon	141289474	141289476	0	-	0	gene_id "ENSRNOG00000026610"; gene_version "7"; transcript_id "ENSRNOT00000034944"; transcript_version "7"; exon_number "1"; gene_name "Akirin1"; gene_source "ensembl"; gene_biotype "protein_coding"; transcript_name "Akirin1-201"; transcript_source "ensembl"; transcript_biotype "protein_coding"; tag "Ensembl_canonical";
5	ensembl	five_prime_utr	141289477	141289575	0	-	.	gene_id "ENSRNOG00000026610"; gene_version "7"; transcript_id "ENSRNOT00000034944"; transcript_version "7"; gene_name "Akirin1"; gene_source "ensembl"; gene_biotype "protein_coding"; transcript_name "Akirin1-201"; transcript_source "ensembl"; transcript_biotype "protein_coding"; tag "Ensembl_canonical";
5	sraer114_es	exon	141337616	141338236	0.319668795864395	-	.	gene_id "sraer114_gene_39496"; transcript_id "sraer114_gene_39496_tx_1"; exon_id "5_141337616_141338236_-"; exonnum "7"; txlen "1542";
5	sraer114_es	exon	141337616	141338236	0.0630491602384614	-	.	gene_id "sraer114_gene_39496"; transcript_id "sraer114_gene_39496_tx_10"; exon_id "5_141337616_141338236_-"; exonnum "8"; txlen "1743";
5	sraer114_es	exon	141337616	141338236	0.0630491602384614	-	.	gene_id "sraer114_gene_39496"; transcript_id "sraer114_gene_39496_tx_11"; exon_id "5_141337616_141338236_-"; exonnum "7"; txlen "1573";
5	sraer114_es	exon	141337616	141338236	0.0630491602384614	-	.	gene_id "sraer114_gene_39496"; transcript_id "sraer114_gene_39496_tx_12"; exon_id "5_141337616_141338236_-"; exonnum "6"; txlen "1485";
5	sraer114_es	exon	141337616	141338236	0.0570365305651759	-	.	gene_id "sraer114_gene_39496"; transcript_id "sraer114_gene_39496_tx_19"; exon_id "5_141337616_141338236_-"; exonnum "7"; txlen "1588";
5	sraer114_es	exon	141337616	141338236	0.319668795864395	-	.	gene_id "sraer114_gene_39496"; transcript_id "sraer114_gene_39496_tx_2"; exon_id "5_141337616_141338236_-"; exonnum "6"; txlen "1372";
5	sraer114_es	exon	141337616	141338236	0.0207758011003474	-	.	gene_id "sraer114_gene_39496"; transcript_id "sraer114_gene_39496_tx_20"; exon_id "5_141337616_141338236_-"; exonnum "6"; txlen "1352";
5	sraer114_es	exon	141337616	141338236	0.256029958836445	-	.	gene_id "sraer114_gene_39496"; transcript_id "sraer114_gene_39496_tx_3"; exon_id "5_141337616_141338236_-"; exonnum "8"; txlen "1645";
5	sraer114_es	exon	141337616	141338236	0.256029958836445	-	.	gene_id "sraer114_gene_39496"; transcript_id "sraer114_gene_39496_tx_4"; exon_id "5_141337616_141338236_-"; exonnum "7"; txlen "1475";
5	sraer114_es	exon	141337616	141338236	0.201483296162668	-	.	gene_id "sraer114_gene_39496"; transcript_id "sraer114_gene_39496_tx_5"; exon_id "5_141337616_141338236_-"; exonnum "5"; txlen "1284";
5	sraer114_es	exon	141337616	141338236	0.176648701225024	-	.	gene_id "sraer114_gene_39496"; transcript_id "sraer114_gene_39496_tx_6"; exon_id "5_141337616_141338236_-"; exonnum "6"; txlen "1387";
5	sraer114_es	exon	141337616	141338236	0.169729934526418	-	.	gene_id "sraer114_gene_39496"; transcript_id "sraer114_gene_39496_tx_7"; exon_id "5_141337616_141338236_-"; exonnum "9"; txlen "1846";
5	sraer114_es	exon	141337616	141338236	0.169729934526418	-	.	gene_id "sraer114_gene_39496"; transcript_id "sraer114_gene_39496_tx_8"; exon_id "5_141337616_141338236_-"; exonnum "8"; txlen "1676";
5	sraer114_mid	exon	141338643	141338843	0.0630491602384614	-	.	gene_id "sraer114_gene_39496"; transcript_id "sraer114_gene_39496_tx_10"; exon_id "5_141338643_141338843_-"; exonnum "7"; txlen "1743";
5	sraer114_mid	exon	141338643	141338843	0.0630491602384614	-	.	gene_id "sraer114_gene_39496"; transcript_id "sraer114_gene_39496_tx_11"; exon_id "5_141338643_141338843_-"; exonnum "6"; txlen "1573";
5	sraer114_mid	exon	141338643	141338843	0.0630491602384614	-	.	gene_id "sraer114_gene_39496"; transcript_id "sraer114_gene_39496_tx_12"; exon_id "5_141338643_141338843_-"; exonnum "5"; txlen "1485";
5	sraer114_mid	exon	141338643	141338843	0.0570365305651759	-	.	gene_id "sraer114_gene_39496"; transcript_id "sraer114_gene_39496_tx_19"; exon_id "5_141338643_141338843_-"; exonnum "6"; txlen "1588";
5	sraer114_mid	exon	141338643	141338843	0.169729934526418	-	.	gene_id "sraer114_gene_39496"; transcript_id "sraer114_gene_39496_tx_7"; exon_id "5_141338643_141338843_-"; exonnum "8"; txlen "1846";
5	sraer114_mid	exon	141338643	141338843	0.169729934526418	-	.	gene_id "sraer114_gene_39496"; transcript_id "sraer114_gene_39496_tx_8"; exon_id "5_141338643_141338843_-"; exonnum "7"; txlen "1676";
5	sraer114_es	exon	141342587	141343307	0.0614227820997086	-	.	gene_id "sraer114_gene_39496"; transcript_id "sraer114_gene_39496_tx_13"; exon_id "5_141342587_141343307_-"; exonnum "8"; txlen "1745";
5	sraer114_es	exon	141342587	141343307	0.0614227820997086	-	.	gene_id "sraer114_gene_39496"; transcript_id "sraer114_gene_39496_tx_14"; exon_id "5_141342587_141343307_-"; exonnum "7"; txlen "1642";
5	sraer114_es	exon	141342587	141343307	0.0614227820997086	-	.	gene_id "sraer114_gene_39496"; transcript_id "sraer114_gene_39496_tx_15"; exon_id "5_141342587_141343307_-"; exonnum "7"; txlen "1575";
5	sraer114_es	exon	141342587	141343307	0.0614227820997086	-	.	gene_id "sraer114_gene_39496"; transcript_id "sraer114_gene_39496_tx_16"; exon_id "5_141342587_141343307_-"; exonnum "6"; txlen "1472";
5	sraer114_es	exon	141342587	141343307	0.0614227820997086	-	.	gene_id "sraer114_gene_39496"; transcript_id "sraer114_gene_39496_tx_17"; exon_id "5_141342587_141343307_-"; exonnum "6"; txlen "1487";
5	sraer114_es	exon	141342587	141343307	0.0614227820997086	-	.	gene_id "sraer114_gene_39496"; transcript_id "sraer114_gene_39496_tx_18"; exon_id "5_141342587_141343307_-"; exonnum "5"; txlen "1384";
5	sraer114_mid	exon	141345584	141345815	0.319668795864395	-	.	gene_id "sraer114_gene_39496"; transcript_id "sraer114_gene_39496_tx_1"; exon_id "5_141345584_141345815_-"; exonnum "6"; txlen "1542";
5	sraer114_mid	exon	141345584	141345815	0.0630491602384614	-	.	gene_id "sraer114_gene_39496"; transcript_id "sraer114_gene_39496_tx_10"; exon_id "5_141345584_141345815_-"; exonnum "6"; txlen "1743";
5	sraer114_mid	exon	141345584	141345815	0.0630491602384614	-	.	gene_id "sraer114_gene_39496"; transcript_id "sraer114_gene_39496_tx_11"; exon_id "5_141345584_141345815_-"; exonnum "5"; txlen "1573";
5	sraer114_mid	exon	141345584	141345815	0.0630491602384614	-	.	gene_id "sraer114_gene_39496"; transcript_id "sraer114_gene_39496_tx_12"; exon_id "5_141345584_141345815_-"; exonnum "4"; txlen "1485";
5	sraer114_mid	exon	141345584	141345815	0.0614227820997086	-	.	gene_id "sraer114_gene_39496"; transcript_id "sraer114_gene_39496_tx_13"; exon_id "5_141345584_141345815_-"; exonnum "7"; txlen "1745";
5	sraer114_mid	exon	141345584	141345815	0.0614227820997086	-	.	gene_id "sraer114_gene_39496"; transcript_id "sraer114_gene_39496_tx_14"; exon_id "5_141345584_141345815_-"; exonnum "6"; txlen "1642";
5	sraer114_mid	exon	141345584	141345815	0.0614227820997086	-	.	gene_id "sraer114_gene_39496"; transcript_id "sraer114_gene_39496_tx_15"; exon_id "5_141345584_141345815_-"; exonnum "6"; txlen "1575";
5	sraer114_mid	exon	141345584	141345815	0.0614227820997086	-	.	gene_id "sraer114_gene_39496"; transcript_id "sraer114_gene_39496_tx_16"; exon_id "5_141345584_141345815_-"; exonnum "5"; txlen "1472";
5	sraer114_mid	exon	141345584	141345815	0.0614227820997086	-	.	gene_id "sraer114_gene_39496"; transcript_id "sraer114_gene_39496_tx_17"; exon_id "5_141345584_141345815_-"; exonnum "5"; txlen "1487";
5	sraer114_mid	exon	141345584	141345815	0.0614227820997086	-	.	gene_id "sraer114_gene_39496"; transcript_id "sraer114_gene_39496_tx_18"; exon_id "5_141345584_141345815_-"; exonnum "4"; txlen "1384";
5	sraer114_mid	exon	141345584	141345815	0.0570365305651759	-	.	gene_id "sraer114_gene_39496"; transcript_id "sraer114_gene_39496_tx_19"; exon_id "5_141345584_141345815_-"; exonnum "5"; txlen "1588";
5	sraer114_mid	exon	141345584	141345815	0.319668795864395	-	.	gene_id "sraer114_gene_39496"; transcript_id "sraer114_gene_39496_tx_2"; exon_id "5_141345584_141345815_-"; exonnum "5"; txlen "1372";
5	sraer114_mid	exon	141345584	141345815	0.0207758011003474	-	.	gene_id "sraer114_gene_39496"; transcript_id "sraer114_gene_39496_tx_20"; exon_id "5_141345584_141345815_-"; exonnum "5"; txlen "1352";
5	sraer114_mid	exon	141345584	141345815	0.256029958836445	-	.	gene_id "sraer114_gene_39496"; transcript_id "sraer114_gene_39496_tx_3"; exon_id "5_141345584_141345815_-"; exonnum "7"; txlen "1645";
5	sraer114_mid	exon	141345584	141345815	0.256029958836445	-	.	gene_id "sraer114_gene_39496"; transcript_id "sraer114_gene_39496_tx_4"; exon_id "5_141345584_141345815_-"; exonnum "6"; txlen "1475";
5	sraer114_mid	exon	141345584	141345815	0.201483296162668	-	.	gene_id "sraer114_gene_39496"; transcript_id "sraer114_gene_39496_tx_5"; exon_id "5_141345584_141345815_-"; exonnum "4"; txlen "1284";
5	sraer114_mid	exon	141345584	141345815	0.176648701225024	-	.	gene_id "sraer114_gene_39496"; transcript_id "sraer114_gene_39496_tx_6"; exon_id "5_141345584_141345815_-"; exonnum "5"; txlen "1387";
5	sraer114_mid	exon	141345584	141345815	0.169729934526418	-	.	gene_id "sraer114_gene_39496"; transcript_id "sraer114_gene_39496_tx_7"; exon_id "5_141345584_141345815_-"; exonnum "7"; txlen "1846";
5	sraer114_mid	exon	141345584	141345815	0.169729934526418	-	.	gene_id "sraer114_gene_39496"; transcript_id "sraer114_gene_39496_tx_8"; exon_id "5_141345584_141345815_-"; exonnum "6"; txlen "1676";
5	sraer114_mid	exon	141346369	141346471	0.0614227820997086	-	.	gene_id "sraer114_gene_39496"; transcript_id "sraer114_gene_39496_tx_13"; exon_id "5_141346369_141346471_-"; exonnum "6"; txlen "1745";
5	sraer114_mid	exon	141346369	141346471	0.0614227820997086	-	.	gene_id "sraer114_gene_39496"; transcript_id "sraer114_gene_39496_tx_15"; exon_id "5_141346369_141346471_-"; exonnum "5"; txlen "1575";
5	sraer114_mid	exon	141346369	141346471	0.0614227820997086	-	.	gene_id "sraer114_gene_39496"; transcript_id "sraer114_gene_39496_tx_17"; exon_id "5_141346369_141346471_-"; exonnum "4"; txlen "1487";
5	sraer114_mid	exon	141346369	141346471	0.0570365305651759	-	.	gene_id "sraer114_gene_39496"; transcript_id "sraer114_gene_39496_tx_19"; exon_id "5_141346369_141346471_-"; exonnum "4"; txlen "1588";
5	sraer114_mid	exon	141346369	141346471	0.256029958836445	-	.	gene_id "sraer114_gene_39496"; transcript_id "sraer114_gene_39496_tx_3"; exon_id "5_141346369_141346471_-"; exonnum "6"; txlen "1645";
5	sraer114_mid	exon	141346369	141346471	0.256029958836445	-	.	gene_id "sraer114_gene_39496"; transcript_id "sraer114_gene_39496_tx_4"; exon_id "5_141346369_141346471_-"; exonnum "5"; txlen "1475";
5	sraer114_mid	exon	141346369	141346471	0.176648701225024	-	.	gene_id "sraer114_gene_39496"; transcript_id "sraer114_gene_39496_tx_6"; exon_id "5_141346369_141346471_-"; exonnum "4"; txlen "1387";
5	sraer114_mid	exon	141346369	141346471	0.169729934526418	-	.	gene_id "sraer114_gene_39496"; transcript_id "sraer114_gene_39496_tx_7"; exon_id "5_141346369_141346471_-"; exonnum "6"; txlen "1846";
5	sraer114_mid	exon	141346369	141346471	0.169729934526418	-	.	gene_id "sraer114_gene_39496"; transcript_id "sraer114_gene_39496_tx_8"; exon_id "5_141346369_141346471_-"; exonnum "5"; txlen "1676";
5	sraer114_mid	exon	141351064	141351139	0.319668795864395	-	.	gene_id "sraer114_gene_39496"; transcript_id "sraer114_gene_39496_tx_1"; exon_id "5_141351064_141351139_-"; exonnum "5"; txlen "1542";
5	sraer114_mid	exon	141351064	141351139	0.0630491602384614	-	.	gene_id "sraer114_gene_39496"; transcript_id "sraer114_gene_39496_tx_10"; exon_id "5_141351064_141351139_-"; exonnum "5"; txlen "1743";
5	sraer114_mid	exon	141351064	141351139	0.0630491602384614	-	.	gene_id "sraer114_gene_39496"; transcript_id "sraer114_gene_39496_tx_11"; exon_id "5_141351064_141351139_-"; exonnum "4"; txlen "1573";
5	sraer114_mid	exon	141351064	141351139	0.0630491602384614	-	.	gene_id "sraer114_gene_39496"; transcript_id "sraer114_gene_39496_tx_12"; exon_id "5_141351064_141351139_-"; exonnum "3"; txlen "1485";
5	sraer114_mid	exon	141351064	141351139	0.0614227820997086	-	.	gene_id "sraer114_gene_39496"; transcript_id "sraer114_gene_39496_tx_13"; exon_id "5_141351064_141351139_-"; exonnum "5"; txlen "1745";
5	sraer114_mid	exon	141351064	141351139	0.0614227820997086	-	.	gene_id "sraer114_gene_39496"; transcript_id "sraer114_gene_39496_tx_14"; exon_id "5_141351064_141351139_-"; exonnum "5"; txlen "1642";
5	sraer114_mid	exon	141351064	141351139	0.0614227820997086	-	.	gene_id "sraer114_gene_39496"; transcript_id "sraer114_gene_39496_tx_15"; exon_id "5_141351064_141351139_-"; exonnum "4"; txlen "1575";
5	sraer114_mid	exon	141351064	141351139	0.0614227820997086	-	.	gene_id "sraer114_gene_39496"; transcript_id "sraer114_gene_39496_tx_16"; exon_id "5_141351064_141351139_-"; exonnum "4"; txlen "1472";
5	sraer114_mid	exon	141351064	141351139	0.0614227820997086	-	.	gene_id "sraer114_gene_39496"; transcript_id "sraer114_gene_39496_tx_17"; exon_id "5_141351064_141351139_-"; exonnum "3"; txlen "1487";
5	sraer114_mid	exon	141351064	141351139	0.0614227820997086	-	.	gene_id "sraer114_gene_39496"; transcript_id "sraer114_gene_39496_tx_18"; exon_id "5_141351064_141351139_-"; exonnum "3"; txlen "1384";
5	sraer114_mid	exon	141351064	141351139	0.0570365305651759	-	.	gene_id "sraer114_gene_39496"; transcript_id "sraer114_gene_39496_tx_19"; exon_id "5_141351064_141351139_-"; exonnum "3"; txlen "1588";
5	sraer114_mid	exon	141351064	141351139	0.319668795864395	-	.	gene_id "sraer114_gene_39496"; transcript_id "sraer114_gene_39496_tx_2"; exon_id "5_141351064_141351139_-"; exonnum "4"; txlen "1372";
5	sraer114_mid	exon	141351064	141351139	0.0207758011003474	-	.	gene_id "sraer114_gene_39496"; transcript_id "sraer114_gene_39496_tx_20"; exon_id "5_141351064_141351139_-"; exonnum "4"; txlen "1352";
5	sraer114_mid	exon	141351064	141351139	0.256029958836445	-	.	gene_id "sraer114_gene_39496"; transcript_id "sraer114_gene_39496_tx_3"; exon_id "5_141351064_141351139_-"; exonnum "5"; txlen "1645";
5	sraer114_mid	exon	141351064	141351139	0.256029958836445	-	.	gene_id "sraer114_gene_39496"; transcript_id "sraer114_gene_39496_tx_4"; exon_id "5_141351064_141351139_-"; exonnum "4"; txlen "1475";
5	sraer114_mid	exon	141351064	141351139	0.201483296162668	-	.	gene_id "sraer114_gene_39496"; transcript_id "sraer114_gene_39496_tx_5"; exon_id "5_141351064_141351139_-"; exonnum "3"; txlen "1284";
5	sraer114_mid	exon	141351064	141351139	0.176648701225024	-	.	gene_id "sraer114_gene_39496"; transcript_id "sraer114_gene_39496_tx_6"; exon_id "5_141351064_141351139_-"; exonnum "3"; txlen "1387";
5	sraer114_mid	exon	141351064	141351139	0.169729934526418	-	.	gene_id "sraer114_gene_39496"; transcript_id "sraer114_gene_39496_tx_7"; exon_id "5_141351064_141351139_-"; exonnum "5"; txlen "1846";
5	sraer114_mid	exon	141351064	141351139	0.169729934526418	-	.	gene_id "sraer114_gene_39496"; transcript_id "sraer114_gene_39496_tx_8"; exon_id "5_141351064_141351139_-"; exonnum "4"; txlen "1676";
5	sraer114_mid	exon	141351226	141351415	0.319668795864395	-	.	gene_id "sraer114_gene_39496"; transcript_id "sraer114_gene_39496_tx_1"; exon_id "5_141351226_141351415_-"; exonnum "4"; txlen "1542";
5	sraer114_mid	exon	141351226	141351415	0.0630491602384614	-	.	gene_id "sraer114_gene_39496"; transcript_id "sraer114_gene_39496_tx_10"; exon_id "5_141351226_141351415_-"; exonnum "4"; txlen "1743";
5	sraer114_mid	exon	141351226	141351415	0.0630491602384614	-	.	gene_id "sraer114_gene_39496"; transcript_id "sraer114_gene_39496_tx_11"; exon_id "5_141351226_141351415_-"; exonnum "3"; txlen "1573";
5	sraer114_mid	exon	141351226	141351415	0.0630491602384614	-	.	gene_id "sraer114_gene_39496"; transcript_id "sraer114_gene_39496_tx_12"; exon_id "5_141351226_141351415_-"; exonnum "2"; txlen "1485";
5	sraer114_mid	exon	141351226	141351415	0.0614227820997086	-	.	gene_id "sraer114_gene_39496"; transcript_id "sraer114_gene_39496_tx_13"; exon_id "5_141351226_141351415_-"; exonnum "4"; txlen "1745";
5	sraer114_mid	exon	141351226	141351415	0.0614227820997086	-	.	gene_id "sraer114_gene_39496"; transcript_id "sraer114_gene_39496_tx_14"; exon_id "5_141351226_141351415_-"; exonnum "4"; txlen "1642";
5	sraer114_mid	exon	141351226	141351415	0.0614227820997086	-	.	gene_id "sraer114_gene_39496"; transcript_id "sraer114_gene_39496_tx_15"; exon_id "5_141351226_141351415_-"; exonnum "3"; txlen "1575";
5	sraer114_mid	exon	141351226	141351415	0.0614227820997086	-	.	gene_id "sraer114_gene_39496"; transcript_id "sraer114_gene_39496_tx_16"; exon_id "5_141351226_141351415_-"; exonnum "3"; txlen "1472";
5	sraer114_mid	exon	141351226	141351415	0.0614227820997086	-	.	gene_id "sraer114_gene_39496"; transcript_id "sraer114_gene_39496_tx_17"; exon_id "5_141351226_141351415_-"; exonnum "2"; txlen "1487";
5	sraer114_mid	exon	141351226	141351415	0.0614227820997086	-	.	gene_id "sraer114_gene_39496"; transcript_id "sraer114_gene_39496_tx_18"; exon_id "5_141351226_141351415_-"; exonnum "2"; txlen "1384";
5	sraer114_mid	exon	141351226	141351415	0.0570365305651759	-	.	gene_id "sraer114_gene_39496"; transcript_id "sraer114_gene_39496_tx_19"; exon_id "5_141351226_141351415_-"; exonnum "2"; txlen "1588";
5	sraer114_mid	exon	141351226	141351415	0.319668795864395	-	.	gene_id "sraer114_gene_39496"; transcript_id "sraer114_gene_39496_tx_2"; exon_id "5_141351226_141351415_-"; exonnum "3"; txlen "1372";
5	sraer114_mid	exon	141351226	141351415	0.256029958836445	-	.	gene_id "sraer114_gene_39496"; transcript_id "sraer114_gene_39496_tx_3"; exon_id "5_141351226_141351415_-"; exonnum "4"; txlen "1645";
5	sraer114_mid	exon	141351226	141351415	0.256029958836445	-	.	gene_id "sraer114_gene_39496"; transcript_id "sraer114_gene_39496_tx_4"; exon_id "5_141351226_141351415_-"; exonnum "3"; txlen "1475";
5	sraer114_mid	exon	141351226	141351415	0.201483296162668	-	.	gene_id "sraer114_gene_39496"; transcript_id "sraer114_gene_39496_tx_5"; exon_id "5_141351226_141351415_-"; exonnum "2"; txlen "1284";
5	sraer114_mid	exon	141351226	141351415	0.176648701225024	-	.	gene_id "sraer114_gene_39496"; transcript_id "sraer114_gene_39496_tx_6"; exon_id "5_141351226_141351415_-"; exonnum "2"; txlen "1387";
5	sraer114_mid	exon	141351226	141351415	0.169729934526418	-	.	gene_id "sraer114_gene_39496"; transcript_id "sraer114_gene_39496_tx_7"; exon_id "5_141351226_141351415_-"; exonnum "4"; txlen "1846";
5	sraer114_mid	exon	141351226	141351415	0.169729934526418	-	.	gene_id "sraer114_gene_39496"; transcript_id "sraer114_gene_39496_tx_8"; exon_id "5_141351226_141351415_-"; exonnum "3"; txlen "1676";
5	sraer114_mid	exon	141352534	141352621	0.319668795864395	-	.	gene_id "sraer114_gene_39496"; transcript_id "sraer114_gene_39496_tx_1"; exon_id "5_141352534_141352621_-"; exonnum "3"; txlen "1542";
5	sraer114_mid	exon	141352534	141352621	0.0630491602384614	-	.	gene_id "sraer114_gene_39496"; transcript_id "sraer114_gene_39496_tx_10"; exon_id "5_141352534_141352621_-"; exonnum "3"; txlen "1743";
5	sraer114_mid	exon	141352534	141352621	0.0630491602384614	-	.	gene_id "sraer114_gene_39496"; transcript_id "sraer114_gene_39496_tx_11"; exon_id "5_141352534_141352621_-"; exonnum "2"; txlen "1573";
5	sraer114_mid	exon	141352534	141352621	0.0614227820997086	-	.	gene_id "sraer114_gene_39496"; transcript_id "sraer114_gene_39496_tx_13"; exon_id "5_141352534_141352621_-"; exonnum "3"; txlen "1745";
5	sraer114_mid	exon	141352534	141352621	0.0614227820997086	-	.	gene_id "sraer114_gene_39496"; transcript_id "sraer114_gene_39496_tx_14"; exon_id "5_141352534_141352621_-"; exonnum "3"; txlen "1642";
5	sraer114_mid	exon	141352534	141352621	0.0614227820997086	-	.	gene_id "sraer114_gene_39496"; transcript_id "sraer114_gene_39496_tx_15"; exon_id "5_141352534_141352621_-"; exonnum "2"; txlen "1575";
5	sraer114_mid	exon	141352534	141352621	0.0614227820997086	-	.	gene_id "sraer114_gene_39496"; transcript_id "sraer114_gene_39496_tx_16"; exon_id "5_141352534_141352621_-"; exonnum "2"; txlen "1472";
5	sraer114_mid	exon	141352534	141352621	0.319668795864395	-	.	gene_id "sraer114_gene_39496"; transcript_id "sraer114_gene_39496_tx_2"; exon_id "5_141352534_141352621_-"; exonnum "2"; txlen "1372";
5	sraer114_mid	exon	141352534	141352621	0.0207758011003474	-	.	gene_id "sraer114_gene_39496"; transcript_id "sraer114_gene_39496_tx_20"; exon_id "5_141352534_141352621_-"; exonnum "3"; txlen "1352";
5	sraer114_mid	exon	141352534	141352621	0.256029958836445	-	.	gene_id "sraer114_gene_39496"; transcript_id "sraer114_gene_39496_tx_3"; exon_id "5_141352534_141352621_-"; exonnum "3"; txlen "1645";
5	sraer114_mid	exon	141352534	141352621	0.256029958836445	-	.	gene_id "sraer114_gene_39496"; transcript_id "sraer114_gene_39496_tx_4"; exon_id "5_141352534_141352621_-"; exonnum "2"; txlen "1475";
5	sraer114_mid	exon	141352534	141352621	0.169729934526418	-	.	gene_id "sraer114_gene_39496"; transcript_id "sraer114_gene_39496_tx_7"; exon_id "5_141352534_141352621_-"; exonnum "3"; txlen "1846";
5	sraer114_mid	exon	141352534	141352621	0.169729934526418	-	.	gene_id "sraer114_gene_39496"; transcript_id "sraer114_gene_39496_tx_8"; exon_id "5_141352534_141352621_-"; exonnum "2"; txlen "1676";
5	sraer114_mid	exon	141353481	141353650	0.319668795864395	-	.	gene_id "sraer114_gene_39496"; transcript_id "sraer114_gene_39496_tx_1"; exon_id "5_141353481_141353650_-"; exonnum "2"; txlen "1542";
5	sraer114_mid	exon	141353481	141353650	0.0630491602384614	-	.	gene_id "sraer114_gene_39496"; transcript_id "sraer114_gene_39496_tx_10"; exon_id "5_141353481_141353650_-"; exonnum "2"; txlen "1743";
5	sraer114_mid	exon	141353481	141353650	0.0614227820997086	-	.	gene_id "sraer114_gene_39496"; transcript_id "sraer114_gene_39496_tx_13"; exon_id "5_141353481_141353650_-"; exonnum "2"; txlen "1745";
5	sraer114_mid	exon	141353481	141353650	0.0614227820997086	-	.	gene_id "sraer114_gene_39496"; transcript_id "sraer114_gene_39496_tx_14"; exon_id "5_141353481_141353650_-"; exonnum "2"; txlen "1642";
5	sraer114_mid	exon	141353481	141353650	0.0207758011003474	-	.	gene_id "sraer114_gene_39496"; transcript_id "sraer114_gene_39496_tx_20"; exon_id "5_141353481_141353650_-"; exonnum "2"; txlen "1352";
5	sraer114_mid	exon	141353481	141353650	0.256029958836445	-	.	gene_id "sraer114_gene_39496"; transcript_id "sraer114_gene_39496_tx_3"; exon_id "5_141353481_141353650_-"; exonnum "2"; txlen "1645";
5	sraer114_mid	exon	141353481	141353650	0.169729934526418	-	.	gene_id "sraer114_gene_39496"; transcript_id "sraer114_gene_39496_tx_7"; exon_id "5_141353481_141353650_-"; exonnum "2"; txlen "1846";
5	sraer114_mid	exon	141355719	141355883	0.319668795864395	-	.	gene_id "sraer114_gene_39496"; transcript_id "sraer114_gene_39496_tx_1"; exon_id "5_141355719_141355883_-"; exonnum "1"; txlen "1542";
5	sraer114_mid	exon	141355719	141355883	0.0630491602384614	-	.	gene_id "sraer114_gene_39496"; transcript_id "sraer114_gene_39496_tx_10"; exon_id "5_141355719_141355883_-"; exonnum "1"; txlen "1743";
5	sraer114_mid	exon	141355719	141355883	0.0630491602384614	-	.	gene_id "sraer114_gene_39496"; transcript_id "sraer114_gene_39496_tx_11"; exon_id "5_141355719_141355883_-"; exonnum "1"; txlen "1573";
5	sraer114_mid	exon	141355719	141355883	0.0630491602384614	-	.	gene_id "sraer114_gene_39496"; transcript_id "sraer114_gene_39496_tx_12"; exon_id "5_141355719_141355883_-"; exonnum "1"; txlen "1485";
5	sraer114_mid	exon	141355719	141355883	0.0614227820997086	-	.	gene_id "sraer114_gene_39496"; transcript_id "sraer114_gene_39496_tx_13"; exon_id "5_141355719_141355883_-"; exonnum "1"; txlen "1745";
5	sraer114_mid	exon	141355719	141355883	0.0614227820997086	-	.	gene_id "sraer114_gene_39496"; transcript_id "sraer114_gene_39496_tx_14"; exon_id "5_141355719_141355883_-"; exonnum "1"; txlen "1642";
5	sraer114_mid	exon	141355719	141355883	0.0614227820997086	-	.	gene_id "sraer114_gene_39496"; transcript_id "sraer114_gene_39496_tx_15"; exon_id "5_141355719_141355883_-"; exonnum "1"; txlen "1575";
5	sraer114_mid	exon	141355719	141355883	0.0614227820997086	-	.	gene_id "sraer114_gene_39496"; transcript_id "sraer114_gene_39496_tx_16"; exon_id "5_141355719_141355883_-"; exonnum "1"; txlen "1472";
5	sraer114_mid	exon	141355719	141355883	0.0614227820997086	-	.	gene_id "sraer114_gene_39496"; transcript_id "sraer114_gene_39496_tx_17"; exon_id "5_141355719_141355883_-"; exonnum "1"; txlen "1487";
5	sraer114_mid	exon	141355719	141355883	0.0614227820997086	-	.	gene_id "sraer114_gene_39496"; transcript_id "sraer114_gene_39496_tx_18"; exon_id "5_141355719_141355883_-"; exonnum "1"; txlen "1384";
5	sraer114_mid	exon	141355719	141355883	0.0570365305651759	-	.	gene_id "sraer114_gene_39496"; transcript_id "sraer114_gene_39496_tx_19"; exon_id "5_141355719_141355883_-"; exonnum "1"; txlen "1588";
5	sraer114_mid	exon	141355719	141355883	0.319668795864395	-	.	gene_id "sraer114_gene_39496"; transcript_id "sraer114_gene_39496_tx_2"; exon_id "5_141355719_141355883_-"; exonnum "1"; txlen "1372";
5	sraer114_mid	exon	141355719	141355883	0.0207758011003474	-	.	gene_id "sraer114_gene_39496"; transcript_id "sraer114_gene_39496_tx_20"; exon_id "5_141355719_141355883_-"; exonnum "1"; txlen "1352";
5	sraer114_mid	exon	141355719	141355883	0.256029958836445	-	.	gene_id "sraer114_gene_39496"; transcript_id "sraer114_gene_39496_tx_3"; exon_id "5_141355719_141355883_-"; exonnum "1"; txlen "1645";
5	sraer114_mid	exon	141355719	141355883	0.256029958836445	-	.	gene_id "sraer114_gene_39496"; transcript_id "sraer114_gene_39496_tx_4"; exon_id "5_141355719_141355883_-"; exonnum "1"; txlen "1475";
5	sraer114_mid	exon	141355719	141355883	0.201483296162668	-	.	gene_id "sraer114_gene_39496"; transcript_id "sraer114_gene_39496_tx_5"; exon_id "5_141355719_141355883_-"; exonnum "1"; txlen "1284";
5	sraer114_mid	exon	141355719	141355883	0.176648701225024	-	.	gene_id "sraer114_gene_39496"; transcript_id "sraer114_gene_39496_tx_6"; exon_id "5_141355719_141355883_-"; exonnum "1"; txlen "1387";
5	sraer114_mid	exon	141355719	141355883	0.169729934526418	-	.	gene_id "sraer114_gene_39496"; transcript_id "sraer114_gene_39496_tx_7"; exon_id "5_141355719_141355883_-"; exonnum "1"; txlen "1846";
5	sraer114_mid	exon	141355719	141355883	0.169729934526418	-	.	gene_id "sraer114_gene_39496"; transcript_id "sraer114_gene_39496_tx_8"; exon_id "5_141355719_141355883_-"; exonnum "1"; txlen "1676";
5	sraer114_es	exon	141364623	141364820	0.110352884639661	-	.	gene_id "ENSRNOG00000072123"; transcript_id "ENSRNOG00000072123_tx_3"; exon_id "5_141364623_141364820_-"; exonnum "2"; txlen "8063";
5	ensembl	exon	141368189	141369177	0	-	.	gene_id "ENSRNOG00000072123"; gene_version "1"; transcript_id "ENSRNOT00000152620"; transcript_version "1"; exon_number "2"; gene_source "ensembl"; gene_biotype "lncRNA"; transcript_source "ensembl"; transcript_biotype "lncRNA"; exon_id "ENSRNOE00000780662"; exon_version "1"; tag "Ensembl_canonical";
5	ensembl	gene	141368189	141377728	0	-	.	gene_id "ENSRNOG00000072123"; gene_version "1"; gene_source "ensembl"; gene_biotype "lncRNA";
5	ensembl	transcript	141368189	141377728	0	-	.	gene_id "ENSRNOG00000072123"; gene_version "1"; transcript_id "ENSRNOT00000152620"; transcript_version "1"; gene_source "ensembl"; gene_biotype "lncRNA"; transcript_source "ensembl"; transcript_biotype "lncRNA"; tag "Ensembl_canonical";
5	ensembl	exon	141369864	141377728	0	-	.	gene_id "ENSRNOG00000072123"; gene_version "1"; transcript_id "ENSRNOT00000152620"; transcript_version "1"; exon_number "1"; gene_source "ensembl"; gene_biotype "lncRNA"; transcript_source "ensembl"; transcript_biotype "lncRNA"; exon_id "ENSRNOE00000693628"; exon_version "1"; tag "Ensembl_canonical";
5	ENSEMBL114_rn	exon	141369864	141377728	0.110352884639661	-	.	gene_id "ENSRNOG00000072123"; transcript_id "ENSRNOG00000072123_tx_3"; exon_id "5_141369864_141377728_-"; exonnum "1"; txlen "8063";
5	sraer114_es	exon	141388961	141389318	7.33577533833256	-	.	gene_id "ENSRNOG00000071809"; transcript_id "ENSRNOG00000071809_tx_2"; exon_id "5_141388961_141389318_-"; exonnum "2"; txlen "525";
5	ensembl	exon	141403833	141406605	0	-	.	gene_id "ENSRNOG00000071809"; gene_version "1"; transcript_id "ENSRNOT00000146442"; transcript_version "1"; exon_number "2"; gene_source "ensembl"; gene_biotype "lncRNA"; transcript_source "ensembl"; transcript_biotype "lncRNA"; exon_id "ENSRNOE00000754626"; exon_version "1"; tag "Ensembl_canonical";
5	ensembl	gene	141403833	141414831	0	-	.	gene_id "ENSRNOG00000071809"; gene_version "1"; gene_source "ensembl"; gene_biotype "lncRNA";
5	ensembl	transcript	141403833	141414831	0	-	.	gene_id "ENSRNOG00000071809"; gene_version "1"; transcript_id "ENSRNOT00000146442"; transcript_version "1"; gene_source "ensembl"; gene_biotype "lncRNA"; transcript_source "ensembl"; transcript_biotype "lncRNA"; tag "Ensembl_canonical";
5	ensembl	exon	141405607	141406597	0	-	.	gene_id "ENSRNOG00000071809"; gene_version "1"; transcript_id "ENSRNOT00000159435"; transcript_version "1"; exon_number "3"; gene_source "ensembl"; gene_biotype "lncRNA"; transcript_source "ensembl"; transcript_biotype "lncRNA"; exon_id "ENSRNOE00000673259"; exon_version "1";
5	ensembl	transcript	141405607	141408395	0	-	.	gene_id "ENSRNOG00000071809"; gene_version "1"; transcript_id "ENSRNOT00000159435"; transcript_version "1"; gene_source "ensembl"; gene_biotype "lncRNA"; transcript_source "ensembl"; transcript_biotype "lncRNA";
5	ensembl	exon	141406696	141414831	0	-	.	gene_id "ENSRNOG00000071809"; gene_version "1"; transcript_id "ENSRNOT00000146442"; transcript_version "1"; exon_number "1"; gene_source "ensembl"; gene_biotype "lncRNA"; transcript_source "ensembl"; transcript_biotype "lncRNA"; exon_id "ENSRNOE00000768818"; exon_version "1"; tag "Ensembl_canonical";
5	ensembl	exon	141406742	141407794	0	-	.	gene_id "ENSRNOG00000071809"; gene_version "1"; transcript_id "ENSRNOT00000159435"; transcript_version "1"; exon_number "2"; gene_source "ensembl"; gene_biotype "lncRNA"; transcript_source "ensembl"; transcript_biotype "lncRNA"; exon_id "ENSRNOE00000751314"; exon_version "1";
5	ensembl	exon	141408277	141408395	0	-	.	gene_id "ENSRNOG00000071809"; gene_version "1"; transcript_id "ENSRNOT00000159435"; transcript_version "1"; exon_number "1"; gene_source "ensembl"; gene_biotype "lncRNA"; transcript_source "ensembl"; transcript_biotype "lncRNA"; exon_id "ENSRNOE00000794076"; exon_version "1";
5	sraer114_ss	exon	141432689	141432855	7.33577533833256	-	.	gene_id "ENSRNOG00000071809"; transcript_id "ENSRNOG00000071809_tx_2"; exon_id "5_141432689_141432855_-"; exonnum "1"; txlen "525";
5	sraer114_es	exon	141684707	141684966	0.019943292404758	-	.	gene_id "sraer114_gene_57340"; transcript_id "sraer114_gene_57340_tx_1"; exon_id "5_141684707_141684966_-"; exonnum "4"; txlen "536";
5	sraer114_mid	exon	141692918	141692978	0.019943292404758	-	.	gene_id "sraer114_gene_57340"; transcript_id "sraer114_gene_57340_tx_1"; exon_id "5_141692918_141692978_-"; exonnum "3"; txlen "536";
5	sraer114_mid	exon	141693496	141693608	0.019943292404758	-	.	gene_id "sraer114_gene_57340"; transcript_id "sraer114_gene_57340_tx_1"; exon_id "5_141693496_141693608_-"; exonnum "2"; txlen "536";
5	sraer114_ss	exon	141694331	141694432	0.019943292404758	-	.	gene_id "sraer114_gene_57340"; transcript_id "sraer114_gene_57340_tx_1"; exon_id "5_141694331_141694432_-"; exonnum "1"; txlen "536";
5	sraer114_es	exon	141761887	141762235	0.00566329582419337	-	.	gene_id "sraer114_gene_62741"; transcript_id "sraer114_gene_62741_tx_1"; exon_id "5_141761887_141762235_-"; exonnum "3"; txlen "568";
5	sraer114_mid	exon	141762535	141762703	0.00566329582419337	-	.	gene_id "sraer114_gene_62741"; transcript_id "sraer114_gene_62741_tx_1"; exon_id "5_141762535_141762703_-"; exonnum "2"; txlen "568";
5	sraer114_ss	exon	141763273	141763322	0.00566329582419337	-	.	gene_id "sraer114_gene_62741"; transcript_id "sraer114_gene_62741_tx_1"; exon_id "5_141763273_141763322_-"; exonnum "1"; txlen "568";
5	sraer114_es	exon	141769326	141769964	0.00652560536098547	-	.	gene_id "sraer114_gene_48229"; transcript_id "sraer114_gene_48229_tx_1"; exon_id "5_141769326_141769964_-"; exonnum "6"; txlen "1234";
5	sraer114_mid	exon	141770341	141770445	0.00652560536098547	-	.	gene_id "sraer114_gene_48229"; transcript_id "sraer114_gene_48229_tx_1"; exon_id "5_141770341_141770445_-"; exonnum "5"; txlen "1234";
5	sraer114_mid	exon	141772553	141772657	0.00652560536098547	-	.	gene_id "sraer114_gene_48229"; transcript_id "sraer114_gene_48229_tx_1"; exon_id "5_141772553_141772657_-"; exonnum "4"; txlen "1234";
5	sraer114_mid	exon	141774214	141774300	0.00652560536098547	-	.	gene_id "sraer114_gene_48229"; transcript_id "sraer114_gene_48229_tx_1"; exon_id "5_141774214_141774300_-"; exonnum "3"; txlen "1234";
5	sraer114_mid	exon	141775567	141775779	0.00652560536098547	-	.	gene_id "sraer114_gene_48229"; transcript_id "sraer114_gene_48229_tx_1"; exon_id "5_141775567_141775779_-"; exonnum "2"; txlen "1234";
5	sraer114_ss	exon	141775904	141775988	0.00652560536098547	-	.	gene_id "sraer114_gene_48229"; transcript_id "sraer114_gene_48229_tx_1"; exon_id "5_141775904_141775988_-"; exonnum "1"; txlen "1234";
5	sraer114_es	exon	141809523	141810032	0.144029073939324	-	.	gene_id "sraer114_gene_48230"; transcript_id "sraer114_gene_48230_tx_1"; exon_id "5_141809523_141810032_-"; exonnum "3"; txlen "759";
5	sraer114_es	exon	141809523	141810032	0.0138540409996512	-	.	gene_id "sraer114_gene_48230"; transcript_id "sraer114_gene_48230_tx_2"; exon_id "5_141809523_141810032_-"; exonnum "3"; txlen "694";
5	sraer114_mid	exon	141813978	141814099	0.144029073939324	-	.	gene_id "sraer114_gene_48230"; transcript_id "sraer114_gene_48230_tx_1"; exon_id "5_141813978_141814099_-"; exonnum "2"; txlen "759";
5	sraer114_mid	exon	141813978	141814099	0.0138540409996512	-	.	gene_id "sraer114_gene_48230"; transcript_id "sraer114_gene_48230_tx_2"; exon_id "5_141813978_141814099_-"; exonnum "2"; txlen "694";
5	sraer114_mid	exon	141814558	141814619	0.0138540409996512	-	.	gene_id "sraer114_gene_48230"; transcript_id "sraer114_gene_48230_tx_2"; exon_id "5_141814558_141814619_-"; exonnum "1"; txlen "694";
5	sraer114_ss	exon	141826964	141827090	0.144029073939324	-	.	gene_id "sraer114_gene_48230"; transcript_id "sraer114_gene_48230_tx_1"; exon_id "5_141826964_141827090_-"; exonnum "1"; txlen "759";
5	sraer114_es	exon	141830893	141831336	0.624078468057809	-	.	gene_id "sraer114_gene_51710"; transcript_id "sraer114_gene_51710_tx_1"; exon_id "5_141830893_141831336_-"; exonnum "4"; txlen "1267";
5	sraer114_es	exon	141830893	141831336	0.00795543342329967	-	.	gene_id "sraer114_gene_51710"; transcript_id "sraer114_gene_51710_tx_10"; exon_id "5_141830893_141831336_-"; exonnum "7"; txlen "1683";
5	sraer114_es	exon	141830893	141831336	0.00795543342329967	-	.	gene_id "sraer114_gene_51710"; transcript_id "sraer114_gene_51710_tx_11"; exon_id "5_141830893_141831336_-"; exonnum "8"; txlen "2158";
5	sraer114_es	exon	141830893	141831336	0.00696100424538721	-	.	gene_id "sraer114_gene_51710"; transcript_id "sraer114_gene_51710_tx_17"; exon_id "5_141830893_141831336_-"; exonnum "8"; txlen "1780";
5	sraer114_es	exon	141830893	141831336	0.00696100424538721	-	.	gene_id "sraer114_gene_51710"; transcript_id "sraer114_gene_51710_tx_18"; exon_id "5_141830893_141831336_-"; exonnum "9"; txlen "2255";
5	sraer114_es	exon	141830893	141831336	0.124813349185253	-	.	gene_id "sraer114_gene_51710"; transcript_id "sraer114_gene_51710_tx_2"; exon_id "5_141830893_141831336_-"; exonnum "5"; txlen "1742";
5	sraer114_es	exon	141830893	141831336	0.00596657506747475	-	.	gene_id "sraer114_gene_51710"; transcript_id "sraer114_gene_51710_tx_23"; exon_id "5_141830893_141831336_-"; exonnum "8"; txlen "1784";
5	sraer114_es	exon	141830893	141831336	0.00596657506747475	-	.	gene_id "sraer114_gene_51710"; transcript_id "sraer114_gene_51710_tx_24"; exon_id "5_141830893_141831336_-"; exonnum "8"; txlen "1769";
5	sraer114_es	exon	141830893	141831336	0.0203282287663824	-	.	gene_id "sraer114_gene_51710"; transcript_id "sraer114_gene_51710_tx_3"; exon_id "5_141830893_141831336_-"; exonnum "8"; txlen "1795";
5	sraer114_es	exon	141830893	141831336	0.0203282287663824	-	.	gene_id "sraer114_gene_51710"; transcript_id "sraer114_gene_51710_tx_4"; exon_id "5_141830893_141831336_-"; exonnum "9"; txlen "2270";
5	sraer114_es	exon	141830893	141831336	0.0189457486438464	-	.	gene_id "sraer114_gene_51710"; transcript_id "sraer114_gene_51710_tx_5"; exon_id "5_141830893_141831336_-"; exonnum "7"; txlen "1672";
5	sraer114_es	exon	141830893	141831336	0.0158229975372947	-	.	gene_id "sraer114_gene_51710"; transcript_id "sraer114_gene_51710_tx_6"; exon_id "5_141830893_141831336_-"; exonnum "8"; txlen "2147";
5	sraer114_es	exon	141830893	141831336	0.0104762971629133	-	.	gene_id "sraer114_gene_51710"; transcript_id "sraer114_gene_51710_tx_7"; exon_id "5_141830893_141831336_-"; exonnum "7"; txlen "1698";
5	sraer114_es	exon	141830893	141831336	0.0104762971629133	-	.	gene_id "sraer114_gene_51710"; transcript_id "sraer114_gene_51710_tx_8"; exon_id "5_141830893_141831336_-"; exonnum "8"; txlen "2173";
5	sraer114_es	exon	141832906	141832988	0.00745821883434344	-	.	gene_id "sraer114_gene_51710"; transcript_id "sraer114_gene_51710_tx_13"; exon_id "5_141832906_141832988_-"; exonnum "5"; txlen "1381";
5	sraer114_es	exon	141832906	141832988	0.00745821883434344	-	.	gene_id "sraer114_gene_51710"; transcript_id "sraer114_gene_51710_tx_15"; exon_id "5_141832906_141832988_-"; exonnum "8"; txlen "1797";
5	sraer114_es	exon	141832906	141832988	0.00745821883434344	-	.	gene_id "sraer114_gene_51710"; transcript_id "sraer114_gene_51710_tx_16"; exon_id "5_141832906_141832988_-"; exonnum "8"; txlen "1786";
5	sraer114_es	exon	141832906	141832988	0.00696100424538721	-	.	gene_id "sraer114_gene_51710"; transcript_id "sraer114_gene_51710_tx_20"; exon_id "5_141832906_141832988_-"; exonnum "9"; txlen "1909";
5	sraer114_es	exon	141832906	141832988	0.00696100424538721	-	.	gene_id "sraer114_gene_51710"; transcript_id "sraer114_gene_51710_tx_22"; exon_id "5_141832906_141832988_-"; exonnum "9"; txlen "1894";
5	sraer114_es	exon	141837787	141837872	0.00795543342329967	-	.	gene_id "sraer114_gene_51710"; transcript_id "sraer114_gene_51710_tx_12"; exon_id "5_141837787_141837872_-"; exonnum "8"; txlen "1800";
5	sraer114_es	exon	141837787	141837872	0.00745821883434344	-	.	gene_id "sraer114_gene_51710"; transcript_id "sraer114_gene_51710_tx_14"; exon_id "5_141837787_141837872_-"; exonnum "8"; txlen "1789";
5	sraer114_es	exon	141837787	141837872	0.00696100424538721	-	.	gene_id "sraer114_gene_51710"; transcript_id "sraer114_gene_51710_tx_19"; exon_id "5_141837787_141837872_-"; exonnum "9"; txlen "1912";
5	sraer114_es	exon	141837787	141837872	0.00696100424538721	-	.	gene_id "sraer114_gene_51710"; transcript_id "sraer114_gene_51710_tx_21"; exon_id "5_141837787_141837872_-"; exonnum "9"; txlen "1897";
5	sraer114_es	exon	141837787	141837872	0.00994429177912459	-	.	gene_id "sraer114_gene_51710"; transcript_id "sraer114_gene_51710_tx_9"; exon_id "5_141837787_141837872_-"; exonnum "5"; txlen "1384";
5	sraer114_mid	exon	141839097	141839571	0.00795543342329967	-	.	gene_id "sraer114_gene_51710"; transcript_id "sraer114_gene_51710_tx_11"; exon_id "5_141839097_141839571_-"; exonnum "7"; txlen "2158";
5	sraer114_mid	exon	141839097	141839571	0.00795543342329967	-	.	gene_id "sraer114_gene_51710"; transcript_id "sraer114_gene_51710_tx_12"; exon_id "5_141839097_141839571_-"; exonnum "7"; txlen "1800";
5	sraer114_mid	exon	141839097	141839571	0.00745821883434344	-	.	gene_id "sraer114_gene_51710"; transcript_id "sraer114_gene_51710_tx_13"; exon_id "5_141839097_141839571_-"; exonnum "4"; txlen "1381";
5	sraer114_mid	exon	141839097	141839571	0.00745821883434344	-	.	gene_id "sraer114_gene_51710"; transcript_id "sraer114_gene_51710_tx_14"; exon_id "5_141839097_141839571_-"; exonnum "7"; txlen "1789";
5	sraer114_mid	exon	141839097	141839571	0.00745821883434344	-	.	gene_id "sraer114_gene_51710"; transcript_id "sraer114_gene_51710_tx_15"; exon_id "5_141839097_141839571_-"; exonnum "7"; txlen "1797";
5	sraer114_mid	exon	141839097	141839571	0.00745821883434344	-	.	gene_id "sraer114_gene_51710"; transcript_id "sraer114_gene_51710_tx_16"; exon_id "5_141839097_141839571_-"; exonnum "7"; txlen "1786";
5	sraer114_mid	exon	141839097	141839571	0.00696100424538721	-	.	gene_id "sraer114_gene_51710"; transcript_id "sraer114_gene_51710_tx_18"; exon_id "5_141839097_141839571_-"; exonnum "8"; txlen "2255";
5	sraer114_mid	exon	141839097	141839571	0.00696100424538721	-	.	gene_id "sraer114_gene_51710"; transcript_id "sraer114_gene_51710_tx_19"; exon_id "5_141839097_141839571_-"; exonnum "8"; txlen "1912";
5	sraer114_mid	exon	141839097	141839571	0.124813349185253	-	.	gene_id "sraer114_gene_51710"; transcript_id "sraer114_gene_51710_tx_2"; exon_id "5_141839097_141839571_-"; exonnum "4"; txlen "1742";
5	sraer114_mid	exon	141839097	141839571	0.00696100424538721	-	.	gene_id "sraer114_gene_51710"; transcript_id "sraer114_gene_51710_tx_20"; exon_id "5_141839097_141839571_-"; exonnum "8"; txlen "1909";
5	sraer114_mid	exon	141839097	141839571	0.00696100424538721	-	.	gene_id "sraer114_gene_51710"; transcript_id "sraer114_gene_51710_tx_21"; exon_id "5_141839097_141839571_-"; exonnum "8"; txlen "1897";
5	sraer114_mid	exon	141839097	141839571	0.00696100424538721	-	.	gene_id "sraer114_gene_51710"; transcript_id "sraer114_gene_51710_tx_22"; exon_id "5_141839097_141839571_-"; exonnum "8"; txlen "1894";
5	sraer114_mid	exon	141839097	141839571	0.0203282287663824	-	.	gene_id "sraer114_gene_51710"; transcript_id "sraer114_gene_51710_tx_4"; exon_id "5_141839097_141839571_-"; exonnum "8"; txlen "2270";
5	sraer114_mid	exon	141839097	141839571	0.0158229975372947	-	.	gene_id "sraer114_gene_51710"; transcript_id "sraer114_gene_51710_tx_6"; exon_id "5_141839097_141839571_-"; exonnum "7"; txlen "2147";
5	sraer114_mid	exon	141839097	141839571	0.0104762971629133	-	.	gene_id "sraer114_gene_51710"; transcript_id "sraer114_gene_51710_tx_8"; exon_id "5_141839097_141839571_-"; exonnum "7"; txlen "2173";
5	sraer114_mid	exon	141839097	141839571	0.00994429177912459	-	.	gene_id "sraer114_gene_51710"; transcript_id "sraer114_gene_51710_tx_9"; exon_id "5_141839097_141839571_-"; exonnum "4"; txlen "1384";
5	sraer114_mid	exon	141840095	141840462	0.624078468057809	-	.	gene_id "sraer114_gene_51710"; transcript_id "sraer114_gene_51710_tx_1"; exon_id "5_141840095_141840462_-"; exonnum "3"; txlen "1267";
5	sraer114_mid	exon	141840095	141840462	0.00795543342329967	-	.	gene_id "sraer114_gene_51710"; transcript_id "sraer114_gene_51710_tx_10"; exon_id "5_141840095_141840462_-"; exonnum "6"; txlen "1683";
5	sraer114_mid	exon	141840095	141840462	0.00795543342329967	-	.	gene_id "sraer114_gene_51710"; transcript_id "sraer114_gene_51710_tx_11"; exon_id "5_141840095_141840462_-"; exonnum "6"; txlen "2158";
5	sraer114_mid	exon	141840095	141840462	0.00795543342329967	-	.	gene_id "sraer114_gene_51710"; transcript_id "sraer114_gene_51710_tx_12"; exon_id "5_141840095_141840462_-"; exonnum "6"; txlen "1800";
5	sraer114_mid	exon	141840095	141840462	0.00745821883434344	-	.	gene_id "sraer114_gene_51710"; transcript_id "sraer114_gene_51710_tx_13"; exon_id "5_141840095_141840462_-"; exonnum "3"; txlen "1381";
5	sraer114_mid	exon	141840095	141840462	0.00745821883434344	-	.	gene_id "sraer114_gene_51710"; transcript_id "sraer114_gene_51710_tx_14"; exon_id "5_141840095_141840462_-"; exonnum "6"; txlen "1789";
5	sraer114_mid	exon	141840095	141840462	0.00745821883434344	-	.	gene_id "sraer114_gene_51710"; transcript_id "sraer114_gene_51710_tx_15"; exon_id "5_141840095_141840462_-"; exonnum "6"; txlen "1797";
5	sraer114_mid	exon	141840095	141840462	0.00745821883434344	-	.	gene_id "sraer114_gene_51710"; transcript_id "sraer114_gene_51710_tx_16"; exon_id "5_141840095_141840462_-"; exonnum "6"; txlen "1786";
5	sraer114_mid	exon	141840095	141840462	0.00696100424538721	-	.	gene_id "sraer114_gene_51710"; transcript_id "sraer114_gene_51710_tx_17"; exon_id "5_141840095_141840462_-"; exonnum "7"; txlen "1780";
5	sraer114_mid	exon	141840095	141840462	0.00696100424538721	-	.	gene_id "sraer114_gene_51710"; transcript_id "sraer114_gene_51710_tx_18"; exon_id "5_141840095_141840462_-"; exonnum "7"; txlen "2255";
5	sraer114_mid	exon	141840095	141840462	0.00696100424538721	-	.	gene_id "sraer114_gene_51710"; transcript_id "sraer114_gene_51710_tx_19"; exon_id "5_141840095_141840462_-"; exonnum "7"; txlen "1912";
5	sraer114_mid	exon	141840095	141840462	0.124813349185253	-	.	gene_id "sraer114_gene_51710"; transcript_id "sraer114_gene_51710_tx_2"; exon_id "5_141840095_141840462_-"; exonnum "3"; txlen "1742";
5	sraer114_mid	exon	141840095	141840462	0.00696100424538721	-	.	gene_id "sraer114_gene_51710"; transcript_id "sraer114_gene_51710_tx_20"; exon_id "5_141840095_141840462_-"; exonnum "7"; txlen "1909";
5	sraer114_mid	exon	141840095	141840462	0.00696100424538721	-	.	gene_id "sraer114_gene_51710"; transcript_id "sraer114_gene_51710_tx_21"; exon_id "5_141840095_141840462_-"; exonnum "7"; txlen "1897";
5	sraer114_mid	exon	141840095	141840462	0.00696100424538721	-	.	gene_id "sraer114_gene_51710"; transcript_id "sraer114_gene_51710_tx_22"; exon_id "5_141840095_141840462_-"; exonnum "7"; txlen "1894";
5	sraer114_mid	exon	141840095	141840462	0.00596657506747475	-	.	gene_id "sraer114_gene_51710"; transcript_id "sraer114_gene_51710_tx_23"; exon_id "5_141840095_141840462_-"; exonnum "7"; txlen "1784";
5	sraer114_mid	exon	141840095	141840462	0.00596657506747475	-	.	gene_id "sraer114_gene_51710"; transcript_id "sraer114_gene_51710_tx_24"; exon_id "5_141840095_141840462_-"; exonnum "7"; txlen "1769";
5	sraer114_mid	exon	141840095	141840462	0.0203282287663824	-	.	gene_id "sraer114_gene_51710"; transcript_id "sraer114_gene_51710_tx_3"; exon_id "5_141840095_141840462_-"; exonnum "7"; txlen "1795";
5	sraer114_mid	exon	141840095	141840462	0.0203282287663824	-	.	gene_id "sraer114_gene_51710"; transcript_id "sraer114_gene_51710_tx_4"; exon_id "5_141840095_141840462_-"; exonnum "7"; txlen "2270";
5	sraer114_mid	exon	141840095	141840462	0.0189457486438464	-	.	gene_id "sraer114_gene_51710"; transcript_id "sraer114_gene_51710_tx_5"; exon_id "5_141840095_141840462_-"; exonnum "6"; txlen "1672";
5	sraer114_mid	exon	141840095	141840462	0.0158229975372947	-	.	gene_id "sraer114_gene_51710"; transcript_id "sraer114_gene_51710_tx_6"; exon_id "5_141840095_141840462_-"; exonnum "6"; txlen "2147";
5	sraer114_mid	exon	141840095	141840462	0.0104762971629133	-	.	gene_id "sraer114_gene_51710"; transcript_id "sraer114_gene_51710_tx_7"; exon_id "5_141840095_141840462_-"; exonnum "6"; txlen "1698";
5	sraer114_mid	exon	141840095	141840462	0.0104762971629133	-	.	gene_id "sraer114_gene_51710"; transcript_id "sraer114_gene_51710_tx_8"; exon_id "5_141840095_141840462_-"; exonnum "6"; txlen "2173";
5	sraer114_mid	exon	141840095	141840462	0.00994429177912459	-	.	gene_id "sraer114_gene_51710"; transcript_id "sraer114_gene_51710_tx_9"; exon_id "5_141840095_141840462_-"; exonnum "3"; txlen "1384";
5	sraer114_mid	exon	141846352	141846466	0.624078468057809	-	.	gene_id "sraer114_gene_51710"; transcript_id "sraer114_gene_51710_tx_1"; exon_id "5_141846352_141846466_-"; exonnum "2"; txlen "1267";
5	sraer114_mid	exon	141846352	141846466	0.00795543342329967	-	.	gene_id "sraer114_gene_51710"; transcript_id "sraer114_gene_51710_tx_10"; exon_id "5_141846352_141846466_-"; exonnum "5"; txlen "1683";
5	sraer114_mid	exon	141846352	141846466	0.00795543342329967	-	.	gene_id "sraer114_gene_51710"; transcript_id "sraer114_gene_51710_tx_11"; exon_id "5_141846352_141846466_-"; exonnum "5"; txlen "2158";
5	sraer114_mid	exon	141846352	141846466	0.00795543342329967	-	.	gene_id "sraer114_gene_51710"; transcript_id "sraer114_gene_51710_tx_12"; exon_id "5_141846352_141846466_-"; exonnum "5"; txlen "1800";
5	sraer114_mid	exon	141846352	141846466	0.00745821883434344	-	.	gene_id "sraer114_gene_51710"; transcript_id "sraer114_gene_51710_tx_13"; exon_id "5_141846352_141846466_-"; exonnum "2"; txlen "1381";
5	sraer114_mid	exon	141846352	141846466	0.00745821883434344	-	.	gene_id "sraer114_gene_51710"; transcript_id "sraer114_gene_51710_tx_14"; exon_id "5_141846352_141846466_-"; exonnum "5"; txlen "1789";
5	sraer114_mid	exon	141846352	141846466	0.00745821883434344	-	.	gene_id "sraer114_gene_51710"; transcript_id "sraer114_gene_51710_tx_15"; exon_id "5_141846352_141846466_-"; exonnum "5"; txlen "1797";
5	sraer114_mid	exon	141846352	141846466	0.00745821883434344	-	.	gene_id "sraer114_gene_51710"; transcript_id "sraer114_gene_51710_tx_16"; exon_id "5_141846352_141846466_-"; exonnum "5"; txlen "1786";
5	sraer114_mid	exon	141846352	141846466	0.00696100424538721	-	.	gene_id "sraer114_gene_51710"; transcript_id "sraer114_gene_51710_tx_17"; exon_id "5_141846352_141846466_-"; exonnum "6"; txlen "1780";
5	sraer114_mid	exon	141846352	141846466	0.00696100424538721	-	.	gene_id "sraer114_gene_51710"; transcript_id "sraer114_gene_51710_tx_18"; exon_id "5_141846352_141846466_-"; exonnum "6"; txlen "2255";
5	sraer114_mid	exon	141846352	141846466	0.00696100424538721	-	.	gene_id "sraer114_gene_51710"; transcript_id "sraer114_gene_51710_tx_19"; exon_id "5_141846352_141846466_-"; exonnum "6"; txlen "1912";
5	sraer114_mid	exon	141846352	141846466	0.124813349185253	-	.	gene_id "sraer114_gene_51710"; transcript_id "sraer114_gene_51710_tx_2"; exon_id "5_141846352_141846466_-"; exonnum "2"; txlen "1742";
5	sraer114_mid	exon	141846352	141846466	0.00696100424538721	-	.	gene_id "sraer114_gene_51710"; transcript_id "sraer114_gene_51710_tx_20"; exon_id "5_141846352_141846466_-"; exonnum "6"; txlen "1909";
5	sraer114_mid	exon	141846352	141846466	0.00696100424538721	-	.	gene_id "sraer114_gene_51710"; transcript_id "sraer114_gene_51710_tx_21"; exon_id "5_141846352_141846466_-"; exonnum "6"; txlen "1897";
5	sraer114_mid	exon	141846352	141846466	0.00696100424538721	-	.	gene_id "sraer114_gene_51710"; transcript_id "sraer114_gene_51710_tx_22"; exon_id "5_141846352_141846466_-"; exonnum "6"; txlen "1894";
5	sraer114_mid	exon	141846352	141846466	0.00596657506747475	-	.	gene_id "sraer114_gene_51710"; transcript_id "sraer114_gene_51710_tx_23"; exon_id "5_141846352_141846466_-"; exonnum "6"; txlen "1784";
5	sraer114_mid	exon	141846352	141846466	0.00596657506747475	-	.	gene_id "sraer114_gene_51710"; transcript_id "sraer114_gene_51710_tx_24"; exon_id "5_141846352_141846466_-"; exonnum "6"; txlen "1769";
5	sraer114_mid	exon	141846352	141846466	0.0203282287663824	-	.	gene_id "sraer114_gene_51710"; transcript_id "sraer114_gene_51710_tx_3"; exon_id "5_141846352_141846466_-"; exonnum "6"; txlen "1795";
5	sraer114_mid	exon	141846352	141846466	0.0203282287663824	-	.	gene_id "sraer114_gene_51710"; transcript_id "sraer114_gene_51710_tx_4"; exon_id "5_141846352_141846466_-"; exonnum "6"; txlen "2270";
5	sraer114_mid	exon	141846352	141846466	0.0189457486438464	-	.	gene_id "sraer114_gene_51710"; transcript_id "sraer114_gene_51710_tx_5"; exon_id "5_141846352_141846466_-"; exonnum "5"; txlen "1672";
5	sraer114_mid	exon	141846352	141846466	0.0158229975372947	-	.	gene_id "sraer114_gene_51710"; transcript_id "sraer114_gene_51710_tx_6"; exon_id "5_141846352_141846466_-"; exonnum "5"; txlen "2147";
5	sraer114_mid	exon	141846352	141846466	0.0104762971629133	-	.	gene_id "sraer114_gene_51710"; transcript_id "sraer114_gene_51710_tx_7"; exon_id "5_141846352_141846466_-"; exonnum "5"; txlen "1698";
5	sraer114_mid	exon	141846352	141846466	0.0104762971629133	-	.	gene_id "sraer114_gene_51710"; transcript_id "sraer114_gene_51710_tx_8"; exon_id "5_141846352_141846466_-"; exonnum "5"; txlen "2173";
5	sraer114_mid	exon	141846352	141846466	0.00994429177912459	-	.	gene_id "sraer114_gene_51710"; transcript_id "sraer114_gene_51710_tx_9"; exon_id "5_141846352_141846466_-"; exonnum "2"; txlen "1384";
5	sraer114_mid	exon	141855423	141855599	0.00795543342329967	-	.	gene_id "sraer114_gene_51710"; transcript_id "sraer114_gene_51710_tx_10"; exon_id "5_141855423_141855599_-"; exonnum "4"; txlen "1683";
5	sraer114_mid	exon	141855423	141855599	0.00795543342329967	-	.	gene_id "sraer114_gene_51710"; transcript_id "sraer114_gene_51710_tx_11"; exon_id "5_141855423_141855599_-"; exonnum "4"; txlen "2158";
5	sraer114_mid	exon	141855423	141855599	0.00795543342329967	-	.	gene_id "sraer114_gene_51710"; transcript_id "sraer114_gene_51710_tx_12"; exon_id "5_141855423_141855599_-"; exonnum "4"; txlen "1800";
5	sraer114_mid	exon	141855423	141855599	0.00745821883434344	-	.	gene_id "sraer114_gene_51710"; transcript_id "sraer114_gene_51710_tx_14"; exon_id "5_141855423_141855599_-"; exonnum "4"; txlen "1789";
5	sraer114_mid	exon	141855423	141855599	0.00745821883434344	-	.	gene_id "sraer114_gene_51710"; transcript_id "sraer114_gene_51710_tx_15"; exon_id "5_141855423_141855599_-"; exonnum "4"; txlen "1797";
5	sraer114_mid	exon	141855423	141855599	0.00745821883434344	-	.	gene_id "sraer114_gene_51710"; transcript_id "sraer114_gene_51710_tx_16"; exon_id "5_141855423_141855599_-"; exonnum "4"; txlen "1786";
5	sraer114_mid	exon	141855423	141855599	0.00696100424538721	-	.	gene_id "sraer114_gene_51710"; transcript_id "sraer114_gene_51710_tx_17"; exon_id "5_141855423_141855599_-"; exonnum "5"; txlen "1780";
5	sraer114_mid	exon	141855423	141855599	0.00696100424538721	-	.	gene_id "sraer114_gene_51710"; transcript_id "sraer114_gene_51710_tx_18"; exon_id "5_141855423_141855599_-"; exonnum "5"; txlen "2255";
5	sraer114_mid	exon	141855423	141855599	0.00696100424538721	-	.	gene_id "sraer114_gene_51710"; transcript_id "sraer114_gene_51710_tx_21"; exon_id "5_141855423_141855599_-"; exonnum "5"; txlen "1897";
5	sraer114_mid	exon	141855423	141855599	0.00696100424538721	-	.	gene_id "sraer114_gene_51710"; transcript_id "sraer114_gene_51710_tx_22"; exon_id "5_141855423_141855599_-"; exonnum "5"; txlen "1894";
5	sraer114_mid	exon	141855423	141855599	0.00596657506747475	-	.	gene_id "sraer114_gene_51710"; transcript_id "sraer114_gene_51710_tx_24"; exon_id "5_141855423_141855599_-"; exonnum "5"; txlen "1769";
5	sraer114_mid	exon	141855423	141855599	0.0189457486438464	-	.	gene_id "sraer114_gene_51710"; transcript_id "sraer114_gene_51710_tx_5"; exon_id "5_141855423_141855599_-"; exonnum "4"; txlen "1672";
5	sraer114_mid	exon	141855423	141855599	0.0158229975372947	-	.	gene_id "sraer114_gene_51710"; transcript_id "sraer114_gene_51710_tx_6"; exon_id "5_141855423_141855599_-"; exonnum "4"; txlen "2147";
5	sraer114_mid	exon	141855423	141855614	0.00696100424538721	-	.	gene_id "sraer114_gene_51710"; transcript_id "sraer114_gene_51710_tx_19"; exon_id "5_141855423_141855614_-"; exonnum "5"; txlen "1912";
5	sraer114_mid	exon	141855423	141855614	0.00696100424538721	-	.	gene_id "sraer114_gene_51710"; transcript_id "sraer114_gene_51710_tx_20"; exon_id "5_141855423_141855614_-"; exonnum "5"; txlen "1909";
5	sraer114_mid	exon	141855423	141855614	0.00596657506747475	-	.	gene_id "sraer114_gene_51710"; transcript_id "sraer114_gene_51710_tx_23"; exon_id "5_141855423_141855614_-"; exonnum "5"; txlen "1784";
5	sraer114_mid	exon	141855423	141855614	0.0203282287663824	-	.	gene_id "sraer114_gene_51710"; transcript_id "sraer114_gene_51710_tx_3"; exon_id "5_141855423_141855614_-"; exonnum "5"; txlen "1795";
5	sraer114_mid	exon	141855423	141855614	0.0203282287663824	-	.	gene_id "sraer114_gene_51710"; transcript_id "sraer114_gene_51710_tx_4"; exon_id "5_141855423_141855614_-"; exonnum "5"; txlen "2270";
5	sraer114_mid	exon	141855423	141855614	0.0104762971629133	-	.	gene_id "sraer114_gene_51710"; transcript_id "sraer114_gene_51710_tx_7"; exon_id "5_141855423_141855614_-"; exonnum "4"; txlen "1698";
5	sraer114_mid	exon	141855423	141855614	0.0104762971629133	-	.	gene_id "sraer114_gene_51710"; transcript_id "sraer114_gene_51710_tx_8"; exon_id "5_141855423_141855614_-"; exonnum "4"; txlen "2173";
5	sraer114_mid	exon	141855812	141855908	0.00696100424538721	-	.	gene_id "sraer114_gene_51710"; transcript_id "sraer114_gene_51710_tx_17"; exon_id "5_141855812_141855908_-"; exonnum "4"; txlen "1780";
5	sraer114_mid	exon	141855812	141855908	0.00696100424538721	-	.	gene_id "sraer114_gene_51710"; transcript_id "sraer114_gene_51710_tx_18"; exon_id "5_141855812_141855908_-"; exonnum "4"; txlen "2255";
5	sraer114_mid	exon	141855812	141855908	0.00696100424538721	-	.	gene_id "sraer114_gene_51710"; transcript_id "sraer114_gene_51710_tx_19"; exon_id "5_141855812_141855908_-"; exonnum "4"; txlen "1912";
5	sraer114_mid	exon	141855812	141855908	0.00696100424538721	-	.	gene_id "sraer114_gene_51710"; transcript_id "sraer114_gene_51710_tx_20"; exon_id "5_141855812_141855908_-"; exonnum "4"; txlen "1909";
5	sraer114_mid	exon	141855812	141855908	0.00696100424538721	-	.	gene_id "sraer114_gene_51710"; transcript_id "sraer114_gene_51710_tx_21"; exon_id "5_141855812_141855908_-"; exonnum "4"; txlen "1897";
5	sraer114_mid	exon	141855812	141855908	0.00696100424538721	-	.	gene_id "sraer114_gene_51710"; transcript_id "sraer114_gene_51710_tx_22"; exon_id "5_141855812_141855908_-"; exonnum "4"; txlen "1894";
5	sraer114_mid	exon	141855812	141855908	0.00596657506747475	-	.	gene_id "sraer114_gene_51710"; transcript_id "sraer114_gene_51710_tx_23"; exon_id "5_141855812_141855908_-"; exonnum "4"; txlen "1784";
5	sraer114_mid	exon	141855812	141855908	0.00596657506747475	-	.	gene_id "sraer114_gene_51710"; transcript_id "sraer114_gene_51710_tx_24"; exon_id "5_141855812_141855908_-"; exonnum "4"; txlen "1769";
5	sraer114_mid	exon	141855812	141855908	0.0203282287663824	-	.	gene_id "sraer114_gene_51710"; transcript_id "sraer114_gene_51710_tx_3"; exon_id "5_141855812_141855908_-"; exonnum "4"; txlen "1795";
5	sraer114_mid	exon	141855812	141855908	0.0203282287663824	-	.	gene_id "sraer114_gene_51710"; transcript_id "sraer114_gene_51710_tx_4"; exon_id "5_141855812_141855908_-"; exonnum "4"; txlen "2270";
5	sraer114_mid	exon	141856628	141856744	0.00795543342329967	-	.	gene_id "sraer114_gene_51710"; transcript_id "sraer114_gene_51710_tx_10"; exon_id "5_141856628_141856744_-"; exonnum "3"; txlen "1683";
5	sraer114_mid	exon	141856628	141856744	0.00795543342329967	-	.	gene_id "sraer114_gene_51710"; transcript_id "sraer114_gene_51710_tx_11"; exon_id "5_141856628_141856744_-"; exonnum "3"; txlen "2158";
5	sraer114_mid	exon	141856628	141856744	0.00795543342329967	-	.	gene_id "sraer114_gene_51710"; transcript_id "sraer114_gene_51710_tx_12"; exon_id "5_141856628_141856744_-"; exonnum "3"; txlen "1800";
5	sraer114_mid	exon	141856628	141856744	0.00745821883434344	-	.	gene_id "sraer114_gene_51710"; transcript_id "sraer114_gene_51710_tx_15"; exon_id "5_141856628_141856744_-"; exonnum "3"; txlen "1797";
5	sraer114_mid	exon	141856628	141856744	0.00696100424538721	-	.	gene_id "sraer114_gene_51710"; transcript_id "sraer114_gene_51710_tx_17"; exon_id "5_141856628_141856744_-"; exonnum "3"; txlen "1780";
5	sraer114_mid	exon	141856628	141856744	0.00696100424538721	-	.	gene_id "sraer114_gene_51710"; transcript_id "sraer114_gene_51710_tx_18"; exon_id "5_141856628_141856744_-"; exonnum "3"; txlen "2255";
5	sraer114_mid	exon	141856628	141856744	0.00696100424538721	-	.	gene_id "sraer114_gene_51710"; transcript_id "sraer114_gene_51710_tx_19"; exon_id "5_141856628_141856744_-"; exonnum "3"; txlen "1912";
5	sraer114_mid	exon	141856628	141856744	0.00696100424538721	-	.	gene_id "sraer114_gene_51710"; transcript_id "sraer114_gene_51710_tx_20"; exon_id "5_141856628_141856744_-"; exonnum "3"; txlen "1909";
5	sraer114_mid	exon	141856628	141856744	0.00696100424538721	-	.	gene_id "sraer114_gene_51710"; transcript_id "sraer114_gene_51710_tx_21"; exon_id "5_141856628_141856744_-"; exonnum "3"; txlen "1897";
5	sraer114_mid	exon	141856628	141856744	0.00696100424538721	-	.	gene_id "sraer114_gene_51710"; transcript_id "sraer114_gene_51710_tx_22"; exon_id "5_141856628_141856744_-"; exonnum "3"; txlen "1894";
5	sraer114_mid	exon	141856628	141856744	0.0203282287663824	-	.	gene_id "sraer114_gene_51710"; transcript_id "sraer114_gene_51710_tx_3"; exon_id "5_141856628_141856744_-"; exonnum "3"; txlen "1795";
5	sraer114_mid	exon	141856628	141856744	0.0203282287663824	-	.	gene_id "sraer114_gene_51710"; transcript_id "sraer114_gene_51710_tx_4"; exon_id "5_141856628_141856744_-"; exonnum "3"; txlen "2270";
5	sraer114_mid	exon	141856628	141856744	0.0104762971629133	-	.	gene_id "sraer114_gene_51710"; transcript_id "sraer114_gene_51710_tx_7"; exon_id "5_141856628_141856744_-"; exonnum "3"; txlen "1698";
5	sraer114_mid	exon	141856628	141856744	0.0104762971629133	-	.	gene_id "sraer114_gene_51710"; transcript_id "sraer114_gene_51710_tx_8"; exon_id "5_141856628_141856744_-"; exonnum "3"; txlen "2173";
5	sraer114_mid	exon	141856639	141856744	0.00745821883434344	-	.	gene_id "sraer114_gene_51710"; transcript_id "sraer114_gene_51710_tx_14"; exon_id "5_141856639_141856744_-"; exonnum "3"; txlen "1789";
5	sraer114_mid	exon	141856639	141856744	0.00745821883434344	-	.	gene_id "sraer114_gene_51710"; transcript_id "sraer114_gene_51710_tx_16"; exon_id "5_141856639_141856744_-"; exonnum "3"; txlen "1786";
5	sraer114_mid	exon	141856639	141856744	0.00596657506747475	-	.	gene_id "sraer114_gene_51710"; transcript_id "sraer114_gene_51710_tx_23"; exon_id "5_141856639_141856744_-"; exonnum "3"; txlen "1784";
5	sraer114_mid	exon	141856639	141856744	0.00596657506747475	-	.	gene_id "sraer114_gene_51710"; transcript_id "sraer114_gene_51710_tx_24"; exon_id "5_141856639_141856744_-"; exonnum "3"; txlen "1769";
5	sraer114_mid	exon	141856639	141856744	0.0189457486438464	-	.	gene_id "sraer114_gene_51710"; transcript_id "sraer114_gene_51710_tx_5"; exon_id "5_141856639_141856744_-"; exonnum "3"; txlen "1672";
5	sraer114_mid	exon	141856639	141856744	0.0158229975372947	-	.	gene_id "sraer114_gene_51710"; transcript_id "sraer114_gene_51710_tx_6"; exon_id "5_141856639_141856744_-"; exonnum "3"; txlen "2147";
5	sraer114_mid	exon	141856891	141857012	0.00795543342329967	-	.	gene_id "sraer114_gene_51710"; transcript_id "sraer114_gene_51710_tx_10"; exon_id "5_141856891_141857012_-"; exonnum "2"; txlen "1683";
5	sraer114_mid	exon	141856891	141857012	0.00795543342329967	-	.	gene_id "sraer114_gene_51710"; transcript_id "sraer114_gene_51710_tx_11"; exon_id "5_141856891_141857012_-"; exonnum "2"; txlen "2158";
5	sraer114_mid	exon	141856891	141857012	0.00795543342329967	-	.	gene_id "sraer114_gene_51710"; transcript_id "sraer114_gene_51710_tx_12"; exon_id "5_141856891_141857012_-"; exonnum "2"; txlen "1800";
5	sraer114_mid	exon	141856891	141857012	0.00745821883434344	-	.	gene_id "sraer114_gene_51710"; transcript_id "sraer114_gene_51710_tx_14"; exon_id "5_141856891_141857012_-"; exonnum "2"; txlen "1789";
5	sraer114_mid	exon	141856891	141857012	0.00745821883434344	-	.	gene_id "sraer114_gene_51710"; transcript_id "sraer114_gene_51710_tx_15"; exon_id "5_141856891_141857012_-"; exonnum "2"; txlen "1797";
5	sraer114_mid	exon	141856891	141857012	0.00745821883434344	-	.	gene_id "sraer114_gene_51710"; transcript_id "sraer114_gene_51710_tx_16"; exon_id "5_141856891_141857012_-"; exonnum "2"; txlen "1786";
5	sraer114_mid	exon	141856891	141857012	0.00696100424538721	-	.	gene_id "sraer114_gene_51710"; transcript_id "sraer114_gene_51710_tx_17"; exon_id "5_141856891_141857012_-"; exonnum "2"; txlen "1780";
5	sraer114_mid	exon	141856891	141857012	0.00696100424538721	-	.	gene_id "sraer114_gene_51710"; transcript_id "sraer114_gene_51710_tx_18"; exon_id "5_141856891_141857012_-"; exonnum "2"; txlen "2255";
5	sraer114_mid	exon	141856891	141857012	0.00696100424538721	-	.	gene_id "sraer114_gene_51710"; transcript_id "sraer114_gene_51710_tx_19"; exon_id "5_141856891_141857012_-"; exonnum "2"; txlen "1912";
5	sraer114_mid	exon	141856891	141857012	0.00696100424538721	-	.	gene_id "sraer114_gene_51710"; transcript_id "sraer114_gene_51710_tx_20"; exon_id "5_141856891_141857012_-"; exonnum "2"; txlen "1909";
5	sraer114_mid	exon	141856891	141857012	0.00696100424538721	-	.	gene_id "sraer114_gene_51710"; transcript_id "sraer114_gene_51710_tx_21"; exon_id "5_141856891_141857012_-"; exonnum "2"; txlen "1897";
5	sraer114_mid	exon	141856891	141857012	0.00696100424538721	-	.	gene_id "sraer114_gene_51710"; transcript_id "sraer114_gene_51710_tx_22"; exon_id "5_141856891_141857012_-"; exonnum "2"; txlen "1894";
5	sraer114_mid	exon	141856891	141857012	0.00596657506747475	-	.	gene_id "sraer114_gene_51710"; transcript_id "sraer114_gene_51710_tx_23"; exon_id "5_141856891_141857012_-"; exonnum "2"; txlen "1784";
5	sraer114_mid	exon	141856891	141857012	0.00596657506747475	-	.	gene_id "sraer114_gene_51710"; transcript_id "sraer114_gene_51710_tx_24"; exon_id "5_141856891_141857012_-"; exonnum "2"; txlen "1769";
5	sraer114_mid	exon	141856891	141857012	0.0203282287663824	-	.	gene_id "sraer114_gene_51710"; transcript_id "sraer114_gene_51710_tx_3"; exon_id "5_141856891_141857012_-"; exonnum "2"; txlen "1795";
5	sraer114_mid	exon	141856891	141857012	0.0203282287663824	-	.	gene_id "sraer114_gene_51710"; transcript_id "sraer114_gene_51710_tx_4"; exon_id "5_141856891_141857012_-"; exonnum "2"; txlen "2270";
5	sraer114_mid	exon	141856891	141857012	0.0189457486438464	-	.	gene_id "sraer114_gene_51710"; transcript_id "sraer114_gene_51710_tx_5"; exon_id "5_141856891_141857012_-"; exonnum "2"; txlen "1672";
5	sraer114_mid	exon	141856891	141857012	0.0158229975372947	-	.	gene_id "sraer114_gene_51710"; transcript_id "sraer114_gene_51710_tx_6"; exon_id "5_141856891_141857012_-"; exonnum "2"; txlen "2147";
5	sraer114_mid	exon	141856891	141857012	0.0104762971629133	-	.	gene_id "sraer114_gene_51710"; transcript_id "sraer114_gene_51710_tx_7"; exon_id "5_141856891_141857012_-"; exonnum "2"; txlen "1698";
5	sraer114_mid	exon	141856891	141857012	0.0104762971629133	-	.	gene_id "sraer114_gene_51710"; transcript_id "sraer114_gene_51710_tx_8"; exon_id "5_141856891_141857012_-"; exonnum "2"; txlen "2173";
5	sraer114_ss	exon	141858213	141858552	0.624078468057809	-	.	gene_id "sraer114_gene_51710"; transcript_id "sraer114_gene_51710_tx_1"; exon_id "5_141858213_141858552_-"; exonnum "1"; txlen "1267";
5	sraer114_ss	exon	141858213	141858552	0.00795543342329967	-	.	gene_id "sraer114_gene_51710"; transcript_id "sraer114_gene_51710_tx_10"; exon_id "5_141858213_141858552_-"; exonnum "1"; txlen "1683";
5	sraer114_ss	exon	141858213	141858552	0.00795543342329967	-	.	gene_id "sraer114_gene_51710"; transcript_id "sraer114_gene_51710_tx_11"; exon_id "5_141858213_141858552_-"; exonnum "1"; txlen "2158";
5	sraer114_ss	exon	141858213	141858552	0.00795543342329967	-	.	gene_id "sraer114_gene_51710"; transcript_id "sraer114_gene_51710_tx_12"; exon_id "5_141858213_141858552_-"; exonnum "1"; txlen "1800";
5	sraer114_ss	exon	141858213	141858552	0.00745821883434344	-	.	gene_id "sraer114_gene_51710"; transcript_id "sraer114_gene_51710_tx_13"; exon_id "5_141858213_141858552_-"; exonnum "1"; txlen "1381";
5	sraer114_ss	exon	141858213	141858552	0.00745821883434344	-	.	gene_id "sraer114_gene_51710"; transcript_id "sraer114_gene_51710_tx_14"; exon_id "5_141858213_141858552_-"; exonnum "1"; txlen "1789";
5	sraer114_ss	exon	141858213	141858552	0.00745821883434344	-	.	gene_id "sraer114_gene_51710"; transcript_id "sraer114_gene_51710_tx_15"; exon_id "5_141858213_141858552_-"; exonnum "1"; txlen "1797";
5	sraer114_ss	exon	141858213	141858552	0.00745821883434344	-	.	gene_id "sraer114_gene_51710"; transcript_id "sraer114_gene_51710_tx_16"; exon_id "5_141858213_141858552_-"; exonnum "1"; txlen "1786";
5	sraer114_ss	exon	141858213	141858552	0.00696100424538721	-	.	gene_id "sraer114_gene_51710"; transcript_id "sraer114_gene_51710_tx_17"; exon_id "5_141858213_141858552_-"; exonnum "1"; txlen "1780";
5	sraer114_ss	exon	141858213	141858552	0.00696100424538721	-	.	gene_id "sraer114_gene_51710"; transcript_id "sraer114_gene_51710_tx_18"; exon_id "5_141858213_141858552_-"; exonnum "1"; txlen "2255";
5	sraer114_ss	exon	141858213	141858552	0.00696100424538721	-	.	gene_id "sraer114_gene_51710"; transcript_id "sraer114_gene_51710_tx_19"; exon_id "5_141858213_141858552_-"; exonnum "1"; txlen "1912";
5	sraer114_ss	exon	141858213	141858552	0.124813349185253	-	.	gene_id "sraer114_gene_51710"; transcript_id "sraer114_gene_51710_tx_2"; exon_id "5_141858213_141858552_-"; exonnum "1"; txlen "1742";
5	sraer114_ss	exon	141858213	141858552	0.00696100424538721	-	.	gene_id "sraer114_gene_51710"; transcript_id "sraer114_gene_51710_tx_20"; exon_id "5_141858213_141858552_-"; exonnum "1"; txlen "1909";
5	sraer114_ss	exon	141858213	141858552	0.00696100424538721	-	.	gene_id "sraer114_gene_51710"; transcript_id "sraer114_gene_51710_tx_21"; exon_id "5_141858213_141858552_-"; exonnum "1"; txlen "1897";
5	sraer114_ss	exon	141858213	141858552	0.00696100424538721	-	.	gene_id "sraer114_gene_51710"; transcript_id "sraer114_gene_51710_tx_22"; exon_id "5_141858213_141858552_-"; exonnum "1"; txlen "1894";
5	sraer114_ss	exon	141858213	141858552	0.00596657506747475	-	.	gene_id "sraer114_gene_51710"; transcript_id "sraer114_gene_51710_tx_23"; exon_id "5_141858213_141858552_-"; exonnum "1"; txlen "1784";
5	sraer114_ss	exon	141858213	141858552	0.00596657506747475	-	.	gene_id "sraer114_gene_51710"; transcript_id "sraer114_gene_51710_tx_24"; exon_id "5_141858213_141858552_-"; exonnum "1"; txlen "1769";
5	sraer114_ss	exon	141858213	141858552	0.0203282287663824	-	.	gene_id "sraer114_gene_51710"; transcript_id "sraer114_gene_51710_tx_3"; exon_id "5_141858213_141858552_-"; exonnum "1"; txlen "1795";
5	sraer114_ss	exon	141858213	141858552	0.0203282287663824	-	.	gene_id "sraer114_gene_51710"; transcript_id "sraer114_gene_51710_tx_4"; exon_id "5_141858213_141858552_-"; exonnum "1"; txlen "2270";
5	sraer114_ss	exon	141858213	141858552	0.0189457486438464	-	.	gene_id "sraer114_gene_51710"; transcript_id "sraer114_gene_51710_tx_5"; exon_id "5_141858213_141858552_-"; exonnum "1"; txlen "1672";
5	sraer114_ss	exon	141858213	141858552	0.0158229975372947	-	.	gene_id "sraer114_gene_51710"; transcript_id "sraer114_gene_51710_tx_6"; exon_id "5_141858213_141858552_-"; exonnum "1"; txlen "2147";
5	sraer114_ss	exon	141858213	141858552	0.0104762971629133	-	.	gene_id "sraer114_gene_51710"; transcript_id "sraer114_gene_51710_tx_7"; exon_id "5_141858213_141858552_-"; exonnum "1"; txlen "1698";
5	sraer114_ss	exon	141858213	141858552	0.0104762971629133	-	.	gene_id "sraer114_gene_51710"; transcript_id "sraer114_gene_51710_tx_8"; exon_id "5_141858213_141858552_-"; exonnum "1"; txlen "2173";
5	sraer114_ss	exon	141858213	141858552	0.00994429177912459	-	.	gene_id "sraer114_gene_51710"; transcript_id "sraer114_gene_51710_tx_9"; exon_id "5_141858213_141858552_-"; exonnum "1"; txlen "1384";
5	sraer114_es	exon	141860079	141860629	3.37924718092043	-	.	gene_id "sraer114_gene_58117"; transcript_id "sraer114_gene_58117_tx_1"; exon_id "5_141860079_141860629_-"; exonnum "4"; txlen "861";
5	sraer114_es	exon	141860079	141860629	0.356601074998146	-	.	gene_id "sraer114_gene_58117"; transcript_id "sraer114_gene_58117_tx_2"; exon_id "5_141860079_141860629_-"; exonnum "3"; txlen "770";
5	sraer114_mid	exon	141860989	141861069	3.37924718092043	-	.	gene_id "sraer114_gene_58117"; transcript_id "sraer114_gene_58117_tx_1"; exon_id "5_141860989_141861069_-"; exonnum "3"; txlen "861";
5	sraer114_mid	exon	141860989	141861069	0.356601074998146	-	.	gene_id "sraer114_gene_58117"; transcript_id "sraer114_gene_58117_tx_2"; exon_id "5_141860989_141861069_-"; exonnum "2"; txlen "770";
5	sraer114_mid	exon	141861467	141861557	3.37924718092043	-	.	gene_id "sraer114_gene_58117"; transcript_id "sraer114_gene_58117_tx_1"; exon_id "5_141861467_141861557_-"; exonnum "2"; txlen "861";
5	sraer114_ss	exon	141861958	141862095	3.37924718092043	-	.	gene_id "sraer114_gene_58117"; transcript_id "sraer114_gene_58117_tx_1"; exon_id "5_141861958_141862095_-"; exonnum "1"; txlen "861";
5	sraer114_ss	exon	141861958	141862095	0.356601074998146	-	.	gene_id "sraer114_gene_58117"; transcript_id "sraer114_gene_58117_tx_2"; exon_id "5_141861958_141862095_-"; exonnum "1"; txlen "770";
5	sraer114_es	exon	141903130	141903608	0.15273323828638	-	.	gene_id "sraer114_gene_45929"; transcript_id "sraer114_gene_45929_tx_5"; exon_id "5_141903130_141903608_-"; exonnum "4"; txlen "1728";
5	sraer114_es	exon	141903130	141903608	0.111086567419512	-	.	gene_id "sraer114_gene_45929"; transcript_id "sraer114_gene_45929_tx_7"; exon_id "5_141903130_141903608_-"; exonnum "4"; txlen "910";
5	sraer114_es	exon	141903130	141903608	0.0157782133607139	-	.	gene_id "sraer114_gene_45929"; transcript_id "sraer114_gene_45929_tx_8"; exon_id "5_141903130_141903608_-"; exonnum "8"; txlen "2248";
5	sraer114_mid	exon	141903829	141903980	0.0157782133607139	-	.	gene_id "sraer114_gene_45929"; transcript_id "sraer114_gene_45929_tx_8"; exon_id "5_141903829_141903980_-"; exonnum "7"; txlen "2248";
5	sraer114_mid	exon	141905044	141905192	0.15273323828638	-	.	gene_id "sraer114_gene_45929"; transcript_id "sraer114_gene_45929_tx_5"; exon_id "5_141905044_141905192_-"; exonnum "3"; txlen "1728";
5	sraer114_mid	exon	141905044	141905192	0.111086567419512	-	.	gene_id "sraer114_gene_45929"; transcript_id "sraer114_gene_45929_tx_7"; exon_id "5_141905044_141905192_-"; exonnum "3"; txlen "910";
5	sraer114_mid	exon	141905044	141905192	0.0157782133607139	-	.	gene_id "sraer114_gene_45929"; transcript_id "sraer114_gene_45929_tx_8"; exon_id "5_141905044_141905192_-"; exonnum "6"; txlen "2248";
5	sraer114_mid	exon	141910589	141910801	0.15273323828638	-	.	gene_id "sraer114_gene_45929"; transcript_id "sraer114_gene_45929_tx_5"; exon_id "5_141910589_141910801_-"; exonnum "2"; txlen "1728";
5	sraer114_mid	exon	141910589	141910801	0.111086567419512	-	.	gene_id "sraer114_gene_45929"; transcript_id "sraer114_gene_45929_tx_7"; exon_id "5_141910589_141910801_-"; exonnum "2"; txlen "910";
5	sraer114_mid	exon	141910589	141910801	0.0157782133607139	-	.	gene_id "sraer114_gene_45929"; transcript_id "sraer114_gene_45929_tx_8"; exon_id "5_141910589_141910801_-"; exonnum "5"; txlen "2248";
5	sraer114_ss	exon	141911761	141911829	0.111086567419512	-	.	gene_id "sraer114_gene_45929"; transcript_id "sraer114_gene_45929_tx_7"; exon_id "5_141911761_141911829_-"; exonnum "1"; txlen "910";
5	sraer114_ss	exon	141912137	141913023	0.15273323828638	-	.	gene_id "sraer114_gene_45929"; transcript_id "sraer114_gene_45929_tx_5"; exon_id "5_141912137_141913023_-"; exonnum "1"; txlen "1728";
5	sraer114_mid	exon	141913128	141913506	0.0157782133607139	-	.	gene_id "sraer114_gene_45929"; transcript_id "sraer114_gene_45929_tx_8"; exon_id "5_141913128_141913506_-"; exonnum "4"; txlen "2248";
5	sraer114_mid	exon	141918356	141918530	0.0157782133607139	-	.	gene_id "sraer114_gene_45929"; transcript_id "sraer114_gene_45929_tx_8"; exon_id "5_141918356_141918530_-"; exonnum "3"; txlen "2248";
5	sraer114_mid	exon	141918693	141918854	0.0157782133607139	-	.	gene_id "sraer114_gene_45929"; transcript_id "sraer114_gene_45929_tx_8"; exon_id "5_141918693_141918854_-"; exonnum "2"; txlen "2248";
5	sraer114_mid	exon	141919312	141919850	0.0157782133607139	-	.	gene_id "sraer114_gene_45929"; transcript_id "sraer114_gene_45929_tx_8"; exon_id "5_141919312_141919850_-"; exonnum "1"; txlen "2248";
5	sraer114_es	exon	141936179	141936575	0.163860089170892	-	.	gene_id "sraer114_gene_45929"; transcript_id "sraer114_gene_45929_tx_3"; exon_id "5_141936179_141936575_-"; exonnum "4"; txlen "815";
5	sraer114_es	exon	141936179	141936575	0.160562817454257	-	.	gene_id "sraer114_gene_45929"; transcript_id "sraer114_gene_45929_tx_4"; exon_id "5_141936179_141936575_-"; exonnum "5"; txlen "982";
5	sraer114_mid	exon	141937751	141937878	0.163860089170892	-	.	gene_id "sraer114_gene_45929"; transcript_id "sraer114_gene_45929_tx_3"; exon_id "5_141937751_141937878_-"; exonnum "3"; txlen "815";
5	sraer114_mid	exon	141937751	141937878	0.160562817454257	-	.	gene_id "sraer114_gene_45929"; transcript_id "sraer114_gene_45929_tx_4"; exon_id "5_141937751_141937878_-"; exonnum "4"; txlen "982";
5	sraer114_mid	exon	141939734	141939859	0.163860089170892	-	.	gene_id "sraer114_gene_45929"; transcript_id "sraer114_gene_45929_tx_3"; exon_id "5_141939734_141939859_-"; exonnum "2"; txlen "815";
5	sraer114_mid	exon	141939734	141939859	0.160562817454257	-	.	gene_id "sraer114_gene_45929"; transcript_id "sraer114_gene_45929_tx_4"; exon_id "5_141939734_141939859_-"; exonnum "3"; txlen "982";
5	sraer114_ss	exon	141945055	141945120	72.2666168093111	-	.	gene_id "sraer114_gene_45928"; transcript_id "sraer114_gene_45928_tx_1"; exon_id "5_141945055_141945120_-"; exonnum "1"; txlen "503";
5	sraer114_mid	exon	141949627	141949793	0.160562817454257	-	.	gene_id "sraer114_gene_45929"; transcript_id "sraer114_gene_45929_tx_4"; exon_id "5_141949627_141949793_-"; exonnum "2"; txlen "982";
5	sraer114_es	exon	141962168	141962892	3.26097438337046	-	.	gene_id "sraer114_gene_45929"; transcript_id "sraer114_gene_45929_tx_1"; exon_id "5_141962168_141962892_-"; exonnum "2"; txlen "889";
5	sraer114_es	exon	141962168	141962892	0.421778581544938	-	.	gene_id "sraer114_gene_45929"; transcript_id "sraer114_gene_45929_tx_2"; exon_id "5_141962168_141962892_-"; exonnum "4"; txlen "1557";
5	sraer114_mid	exon	141965127	141965630	0.421778581544938	-	.	gene_id "sraer114_gene_45929"; transcript_id "sraer114_gene_45929_tx_2"; exon_id "5_141965127_141965630_-"; exonnum "3"; txlen "1557";
5	sraer114_mid	exon	141966089	141966252	0.421778581544938	-	.	gene_id "sraer114_gene_45929"; transcript_id "sraer114_gene_45929_tx_2"; exon_id "5_141966089_141966252_-"; exonnum "2"; txlen "1557";
5	sraer114_ss	exon	141975073	141975236	3.26097438337046	-	.	gene_id "sraer114_gene_45929"; transcript_id "sraer114_gene_45929_tx_1"; exon_id "5_141975073_141975236_-"; exonnum "1"; txlen "889";
5	sraer114_ss	exon	141975073	141975236	0.421778581544938	-	.	gene_id "sraer114_gene_45929"; transcript_id "sraer114_gene_45929_tx_2"; exon_id "5_141975073_141975236_-"; exonnum "1"; txlen "1557";
5	sraer114_ss	exon	141975073	141975236	0.163860089170892	-	.	gene_id "sraer114_gene_45929"; transcript_id "sraer114_gene_45929_tx_3"; exon_id "5_141975073_141975236_-"; exonnum "1"; txlen "815";
5	sraer114_ss	exon	141975073	141975236	0.160562817454257	-	.	gene_id "sraer114_gene_45929"; transcript_id "sraer114_gene_45929_tx_4"; exon_id "5_141975073_141975236_-"; exonnum "1"; txlen "982";
5	sraer114_es	exon	141978778	141979321	1.80575263309725	-	.	gene_id "sraer114_gene_45931"; transcript_id "sraer114_gene_45931_tx_1"; exon_id "5_141978778_141979321_-"; exonnum "4"; txlen "865";
5	sraer114_es	exon	141978778	141979321	0.0125529750119317	-	.	gene_id "sraer114_gene_45931"; transcript_id "sraer114_gene_45931_tx_2"; exon_id "5_141978778_141979321_-"; exonnum "6"; txlen "1460";
5	sraer114_mid	exon	141981042	141981251	1.80575263309725	-	.	gene_id "sraer114_gene_45931"; transcript_id "sraer114_gene_45931_tx_1"; exon_id "5_141981042_141981251_-"; exonnum "3"; txlen "865";
5	sraer114_mid	exon	141981042	141981251	0.0125529750119317	-	.	gene_id "sraer114_gene_45931"; transcript_id "sraer114_gene_45931_tx_2"; exon_id "5_141981042_141981251_-"; exonnum "5"; txlen "1460";
5	sraer114_mid	exon	141981621	141981668	1.80575263309725	-	.	gene_id "sraer114_gene_45931"; transcript_id "sraer114_gene_45931_tx_1"; exon_id "5_141981621_141981668_-"; exonnum "2"; txlen "865";
5	sraer114_mid	exon	141981621	141981668	0.0125529750119317	-	.	gene_id "sraer114_gene_45931"; transcript_id "sraer114_gene_45931_tx_2"; exon_id "5_141981621_141981668_-"; exonnum "4"; txlen "1460";
5	sraer114_ss	exon	141982233	141982295	1.80575263309725	-	.	gene_id "sraer114_gene_45931"; transcript_id "sraer114_gene_45931_tx_1"; exon_id "5_141982233_141982295_-"; exonnum "1"; txlen "865";
5	sraer114_mid	exon	141989681	141989795	0.0125529750119317	-	.	gene_id "sraer114_gene_45931"; transcript_id "sraer114_gene_45931_tx_2"; exon_id "5_141989681_141989795_-"; exonnum "3"; txlen "1460";
5	sraer114_mid	exon	141993991	141994466	0.0125529750119317	-	.	gene_id "sraer114_gene_45931"; transcript_id "sraer114_gene_45931_tx_2"; exon_id "5_141993991_141994466_-"; exonnum "2"; txlen "1460";
5	sraer114_ss	exon	142032509	142032575	0.0125529750119317	-	.	gene_id "sraer114_gene_45931"; transcript_id "sraer114_gene_45931_tx_2"; exon_id "5_142032509_142032575_-"; exonnum "1"; txlen "1460";
5	ensembl	exon	142058307	142058783	0	-	.	gene_id "ENSRNOG00000076441"; gene_version "1"; transcript_id "ENSRNOT00000146195"; transcript_version "1"; exon_number "6"; gene_source "ensembl"; gene_biotype "lncRNA"; transcript_source "ensembl"; transcript_biotype "lncRNA"; exon_id "ENSRNOE00000679965"; exon_version "1"; tag "Ensembl_canonical";
5	ENSEMBL114_rn	exon	142058307	142058783	11.0464251496872	-	.	gene_id "ENSRNOG00000076441"; transcript_id "ENSRNOG00000076441_tx_1"; exon_id "5_142058307_142058783_-"; exonnum "10"; txlen "2522";
5	ENSEMBL114_rn	exon	142058307	142058783	3.5623753778406	-	.	gene_id "ENSRNOG00000076441"; transcript_id "ENSRNOG00000076441_tx_17"; exon_id "5_142058307_142058783_-"; exonnum "8"; txlen "2258";
5	ENSEMBL114_rn	exon	142058307	142058783	3.37580714864648	-	.	gene_id "ENSRNOG00000076441"; transcript_id "ENSRNOG00000076441_tx_19"; exon_id "5_142058307_142058783_-"; exonnum "9"; txlen "2313";
5	ENSEMBL114_rn	exon	142058307	142058783	10.4477848705946	-	.	gene_id "ENSRNOG00000076441"; transcript_id "ENSRNOG00000076441_tx_2"; exon_id "5_142058307_142058783_-"; exonnum "9"; txlen "2332";
5	ENSEMBL114_rn	exon	142058307	142058783	2.82286352456431	-	.	gene_id "ENSRNOG00000076441"; transcript_id "ENSRNOG00000076441_tx_23"; exon_id "5_142058307_142058783_-"; exonnum "10"; txlen "2418";
5	ENSEMBL114_rn	exon	142058307	142058783	2.82286352456431	-	.	gene_id "ENSRNOG00000076441"; transcript_id "ENSRNOG00000076441_tx_24"; exon_id "5_142058307_142058783_-"; exonnum "11"; txlen "2608";
5	ENSEMBL114_rn	exon	142058307	142058783	2.69895037158753	-	.	gene_id "ENSRNOG00000076441"; transcript_id "ENSRNOG00000076441_tx_25"; exon_id "5_142058307_142058783_-"; exonnum "9"; txlen "1940";
5	ENSEMBL114_rn	exon	142058307	142058783	2.65567160853354	-	.	gene_id "ENSRNOG00000076441"; transcript_id "ENSRNOG00000076441_tx_26"; exon_id "5_142058307_142058783_-"; exonnum "11"; txlen "2235";
5	ENSEMBL114_rn	exon	142058307	142058783	2.65567160853354	-	.	gene_id "ENSRNOG00000076441"; transcript_id "ENSRNOG00000076441_tx_27"; exon_id "5_142058307_142058783_-"; exonnum "10"; txlen "2045";
5	ENSEMBL114_rn	exon	142058307	142058783	2.51437862924156	-	.	gene_id "ENSRNOG00000076441"; transcript_id "ENSRNOG00000076441_tx_31"; exon_id "5_142058307_142058783_-"; exonnum "8"; txlen "1885";
5	ENSEMBL114_rn	exon	142058307	142058783	0.495260184132249	-	.	gene_id "ENSRNOG00000076441"; transcript_id "ENSRNOG00000076441_tx_34"; exon_id "5_142058307_142058783_-"; exonnum "11"; txlen "2947";
5	ENSEMBL114_rn	exon	142058307	142058783	0.495260184132249	-	.	gene_id "ENSRNOG00000076441"; transcript_id "ENSRNOG00000076441_tx_35"; exon_id "5_142058307_142058783_-"; exonnum "11"; txlen "2574";
5	ENSEMBL114_rn	exon	142058307	142058783	0.37853578493324	-	.	gene_id "ENSRNOG00000076441"; transcript_id "ENSRNOG00000076441_tx_39"; exon_id "5_142058307_142058783_-"; exonnum "8"; txlen "2235";
5	ENSEMBL114_rn	exon	142058307	142058783	0.0106915497984677	-	.	gene_id "ENSRNOG00000076441"; transcript_id "ENSRNOG00000076441_tx_43"; exon_id "5_142058307_142058783_-"; exonnum "13"; txlen "3096";
5	ENSEMBL114_rn	exon	142058307	142058783	5.99716672836726	-	.	gene_id "ENSRNOG00000076441"; transcript_id "ENSRNOG00000076441_tx_5"; exon_id "5_142058307_142058783_-"; exonnum "7"; txlen "2172";
5	ENSEMBL114_rn	exon	142058307	142058783	5.59581599685753	-	.	gene_id "ENSRNOG00000076441"; transcript_id "ENSRNOG00000076441_tx_9"; exon_id "5_142058307_142058783_-"; exonnum "8"; txlen "2227";
5	ensembl	transcript	142058307	142063690	0	-	.	gene_id "ENSRNOG00000076441"; gene_version "1"; transcript_id "ENSRNOT00000146195"; transcript_version "1"; gene_source "ensembl"; gene_biotype "lncRNA"; transcript_source "ensembl"; transcript_biotype "lncRNA"; tag "Ensembl_canonical";
5	ensembl	gene	142058307	142097098	0	-	.	gene_id "ENSRNOG00000076441"; gene_version "1"; gene_source "ensembl"; gene_biotype "lncRNA";
5	ensembl	exon	142059646	142060234	0	-	.	gene_id "ENSRNOG00000076441"; gene_version "1"; transcript_id "ENSRNOT00000146195"; transcript_version "1"; exon_number "5"; gene_source "ensembl"; gene_biotype "lncRNA"; transcript_source "ensembl"; transcript_biotype "lncRNA"; exon_id "ENSRNOE00000777544"; exon_version "1"; tag "Ensembl_canonical";
5	ENSEMBL114_rn	exon	142059646	142060234	11.0464251496872	-	.	gene_id "ENSRNOG00000076441"; transcript_id "ENSRNOG00000076441_tx_1"; exon_id "5_142059646_142060234_-"; exonnum "9"; txlen "2522";
5	ENSEMBL114_rn	exon	142059646	142060234	3.5623753778406	-	.	gene_id "ENSRNOG00000076441"; transcript_id "ENSRNOG00000076441_tx_17"; exon_id "5_142059646_142060234_-"; exonnum "7"; txlen "2258";
5	ENSEMBL114_rn	exon	142059646	142060234	3.37580714864648	-	.	gene_id "ENSRNOG00000076441"; transcript_id "ENSRNOG00000076441_tx_19"; exon_id "5_142059646_142060234_-"; exonnum "8"; txlen "2313";
5	ENSEMBL114_rn	exon	142059646	142060234	10.4477848705946	-	.	gene_id "ENSRNOG00000076441"; transcript_id "ENSRNOG00000076441_tx_2"; exon_id "5_142059646_142060234_-"; exonnum "8"; txlen "2332";
5	ENSEMBL114_rn	exon	142059646	142060234	2.82286352456431	-	.	gene_id "ENSRNOG00000076441"; transcript_id "ENSRNOG00000076441_tx_23"; exon_id "5_142059646_142060234_-"; exonnum "9"; txlen "2418";
5	ENSEMBL114_rn	exon	142059646	142060234	2.82286352456431	-	.	gene_id "ENSRNOG00000076441"; transcript_id "ENSRNOG00000076441_tx_24"; exon_id "5_142059646_142060234_-"; exonnum "10"; txlen "2608";
5	ENSEMBL114_rn	exon	142059646	142060234	2.69895037158753	-	.	gene_id "ENSRNOG00000076441"; transcript_id "ENSRNOG00000076441_tx_25"; exon_id "5_142059646_142060234_-"; exonnum "8"; txlen "1940";
5	ENSEMBL114_rn	exon	142059646	142060234	2.65567160853354	-	.	gene_id "ENSRNOG00000076441"; transcript_id "ENSRNOG00000076441_tx_26"; exon_id "5_142059646_142060234_-"; exonnum "10"; txlen "2235";
5	ENSEMBL114_rn	exon	142059646	142060234	2.65567160853354	-	.	gene_id "ENSRNOG00000076441"; transcript_id "ENSRNOG00000076441_tx_27"; exon_id "5_142059646_142060234_-"; exonnum "9"; txlen "2045";
5	ENSEMBL114_rn	exon	142059646	142060234	2.51437862924156	-	.	gene_id "ENSRNOG00000076441"; transcript_id "ENSRNOG00000076441_tx_31"; exon_id "5_142059646_142060234_-"; exonnum "7"; txlen "1885";
5	ENSEMBL114_rn	exon	142059646	142060234	0.495260184132249	-	.	gene_id "ENSRNOG00000076441"; transcript_id "ENSRNOG00000076441_tx_34"; exon_id "5_142059646_142060234_-"; exonnum "10"; txlen "2947";
5	ENSEMBL114_rn	exon	142059646	142060234	0.495260184132249	-	.	gene_id "ENSRNOG00000076441"; transcript_id "ENSRNOG00000076441_tx_35"; exon_id "5_142059646_142060234_-"; exonnum "10"; txlen "2574";
5	ENSEMBL114_rn	exon	142059646	142060234	0.37853578493324	-	.	gene_id "ENSRNOG00000076441"; transcript_id "ENSRNOG00000076441_tx_39"; exon_id "5_142059646_142060234_-"; exonnum "7"; txlen "2235";
5	ENSEMBL114_rn	exon	142059646	142060234	0.0106915497984677	-	.	gene_id "ENSRNOG00000076441"; transcript_id "ENSRNOG00000076441_tx_43"; exon_id "5_142059646_142060234_-"; exonnum "12"; txlen "3096";
5	ENSEMBL114_rn	exon	142059646	142060234	5.99716672836726	-	.	gene_id "ENSRNOG00000076441"; transcript_id "ENSRNOG00000076441_tx_5"; exon_id "5_142059646_142060234_-"; exonnum "6"; txlen "2172";
5	ENSEMBL114_rn	exon	142059646	142060234	5.59581599685753	-	.	gene_id "ENSRNOG00000076441"; transcript_id "ENSRNOG00000076441_tx_9"; exon_id "5_142059646_142060234_-"; exonnum "7"; txlen "2227";
5	sraer114_mid	exon	142059989	142060234	5.569789076945	-	.	gene_id "ENSRNOG00000076441"; transcript_id "ENSRNOG00000076441_tx_10"; exon_id "5_142059989_142060234_-"; exonnum "7"; txlen "1407";
5	sraer114_mid	exon	142059989	142060234	5.00833509655281	-	.	gene_id "ENSRNOG00000076441"; transcript_id "ENSRNOG00000076441_tx_12"; exon_id "5_142059989_142060234_-"; exonnum "9"; txlen "1329";
5	sraer114_mid	exon	142059989	142060234	4.99504496458593	-	.	gene_id "ENSRNOG00000076441"; transcript_id "ENSRNOG00000076441_tx_13"; exon_id "5_142059989_142060234_-"; exonnum "8"; txlen "1139";
5	sraer114_mid	exon	142059989	142060234	4.89602306957656	-	.	gene_id "ENSRNOG00000076441"; transcript_id "ENSRNOG00000076441_tx_14"; exon_id "5_142059989_142060234_-"; exonnum "6"; txlen "979";
5	sraer114_mid	exon	142059989	142060234	4.64576134238132	-	.	gene_id "ENSRNOG00000076441"; transcript_id "ENSRNOG00000076441_tx_16"; exon_id "5_142059989_142060234_-"; exonnum "7"; txlen "1034";
5	sraer114_mid	exon	142059989	142060234	3.55655856495029	-	.	gene_id "ENSRNOG00000076441"; transcript_id "ENSRNOG00000076441_tx_18"; exon_id "5_142059989_142060234_-"; exonnum "7"; txlen "1438";
5	sraer114_mid	exon	142059989	142060234	3.36267935682564	-	.	gene_id "ENSRNOG00000076441"; transcript_id "ENSRNOG00000076441_tx_20"; exon_id "5_142059989_142060234_-"; exonnum "8"; txlen "1493";
5	sraer114_mid	exon	142059989	142060234	2.83719898032064	-	.	gene_id "ENSRNOG00000076441"; transcript_id "ENSRNOG00000076441_tx_21"; exon_id "5_142059989_142060234_-"; exonnum "9"; txlen "1598";
5	sraer114_mid	exon	142059989	142060234	2.83719898032064	-	.	gene_id "ENSRNOG00000076441"; transcript_id "ENSRNOG00000076441_tx_22"; exon_id "5_142059989_142060234_-"; exonnum "10"; txlen "1788";
5	sraer114_mid	exon	142059989	142060234	2.62679383318337	-	.	gene_id "ENSRNOG00000076441"; transcript_id "ENSRNOG00000076441_tx_28"; exon_id "5_142059989_142060234_-"; exonnum "8"; txlen "1120";
5	sraer114_mid	exon	142059989	142060234	2.61244522482085	-	.	gene_id "ENSRNOG00000076441"; transcript_id "ENSRNOG00000076441_tx_29"; exon_id "5_142059989_142060234_-"; exonnum "10"; txlen "1415";
5	sraer114_mid	exon	142059989	142060234	9.94502139425772	-	.	gene_id "ENSRNOG00000076441"; transcript_id "ENSRNOG00000076441_tx_3"; exon_id "5_142059989_142060234_-"; exonnum "9"; txlen "1702";
5	sraer114_mid	exon	142059989	142060234	2.61244522482085	-	.	gene_id "ENSRNOG00000076441"; transcript_id "ENSRNOG00000076441_tx_30"; exon_id "5_142059989_142060234_-"; exonnum "9"; txlen "1225";
5	sraer114_mid	exon	142059989	142060234	2.45011983261364	-	.	gene_id "ENSRNOG00000076441"; transcript_id "ENSRNOG00000076441_tx_32"; exon_id "5_142059989_142060234_-"; exonnum "7"; txlen "1065";
5	sraer114_mid	exon	142059989	142060234	0.41915718418578	-	.	gene_id "ENSRNOG00000076441"; transcript_id "ENSRNOG00000076441_tx_37"; exon_id "5_142059989_142060234_-"; exonnum "10"; txlen "2127";
5	sraer114_mid	exon	142059989	142060234	0.41915718418578	-	.	gene_id "ENSRNOG00000076441"; transcript_id "ENSRNOG00000076441_tx_38"; exon_id "5_142059989_142060234_-"; exonnum "10"; txlen "1754";
5	sraer114_mid	exon	142059989	142060234	9.38475190565469	-	.	gene_id "ENSRNOG00000076441"; transcript_id "ENSRNOG00000076441_tx_4"; exon_id "5_142059989_142060234_-"; exonnum "8"; txlen "1512";
5	sraer114_mid	exon	142059989	142060234	5.64302893523108	-	.	gene_id "ENSRNOG00000076441"; transcript_id "ENSRNOG00000076441_tx_8"; exon_id "5_142059989_142060234_-"; exonnum "6"; txlen "1352";
5	ensembl	exon	142060108	142060234	0	-	.	gene_id "ENSRNOG00000076441"; gene_version "1"; transcript_id "ENSRNOT00000145177"; transcript_version "1"; exon_number "8"; gene_source "ensembl"; gene_biotype "lncRNA"; transcript_source "ensembl"; transcript_biotype "lncRNA"; exon_id "ENSRNOE00000726710"; exon_version "1";
5	ensembl	transcript	142060108	142097098	0	-	.	gene_id "ENSRNOG00000076441"; gene_version "1"; transcript_id "ENSRNOT00000145177"; transcript_version "1"; gene_source "ensembl"; gene_biotype "lncRNA"; transcript_source "ensembl"; transcript_biotype "lncRNA";
5	ensembl	exon	142060581	142060635	0	-	.	gene_id "ENSRNOG00000076441"; gene_version "1"; transcript_id "ENSRNOT00000146195"; transcript_version "1"; exon_number "4"; gene_source "ensembl"; gene_biotype "lncRNA"; transcript_source "ensembl"; transcript_biotype "lncRNA"; exon_id "ENSRNOE00000804454"; exon_version "1"; tag "Ensembl_canonical";
5	ensembl	exon	142060581	142060635	0	-	.	gene_id "ENSRNOG00000076441"; gene_version "1"; transcript_id "ENSRNOT00000145177"; transcript_version "1"; exon_number "7"; gene_source "ensembl"; gene_biotype "lncRNA"; transcript_source "ensembl"; transcript_biotype "lncRNA"; exon_id "ENSRNOE00000804454"; exon_version "1";
5	ENSEMBL114_rn	exon	142060581	142060635	11.0464251496872	-	.	gene_id "ENSRNOG00000076441"; transcript_id "ENSRNOG00000076441_tx_1"; exon_id "5_142060581_142060635_-"; exonnum "8"; txlen "2522";
5	ENSEMBL114_rn	exon	142060581	142060635	5.569789076945	-	.	gene_id "ENSRNOG00000076441"; transcript_id "ENSRNOG00000076441_tx_10"; exon_id "5_142060581_142060635_-"; exonnum "6"; txlen "1407";
5	ENSEMBL114_rn	exon	142060581	142060635	5.00833509655281	-	.	gene_id "ENSRNOG00000076441"; transcript_id "ENSRNOG00000076441_tx_12"; exon_id "5_142060581_142060635_-"; exonnum "8"; txlen "1329";
5	ENSEMBL114_rn	exon	142060581	142060635	4.99504496458593	-	.	gene_id "ENSRNOG00000076441"; transcript_id "ENSRNOG00000076441_tx_13"; exon_id "5_142060581_142060635_-"; exonnum "7"; txlen "1139";
5	ENSEMBL114_rn	exon	142060581	142060635	4.64576134238132	-	.	gene_id "ENSRNOG00000076441"; transcript_id "ENSRNOG00000076441_tx_16"; exon_id "5_142060581_142060635_-"; exonnum "6"; txlen "1034";
5	ENSEMBL114_rn	exon	142060581	142060635	3.37580714864648	-	.	gene_id "ENSRNOG00000076441"; transcript_id "ENSRNOG00000076441_tx_19"; exon_id "5_142060581_142060635_-"; exonnum "7"; txlen "2313";
5	ENSEMBL114_rn	exon	142060581	142060635	10.4477848705946	-	.	gene_id "ENSRNOG00000076441"; transcript_id "ENSRNOG00000076441_tx_2"; exon_id "5_142060581_142060635_-"; exonnum "7"; txlen "2332";
5	ENSEMBL114_rn	exon	142060581	142060635	3.36267935682564	-	.	gene_id "ENSRNOG00000076441"; transcript_id "ENSRNOG00000076441_tx_20"; exon_id "5_142060581_142060635_-"; exonnum "7"; txlen "1493";
5	ENSEMBL114_rn	exon	142060581	142060635	2.83719898032064	-	.	gene_id "ENSRNOG00000076441"; transcript_id "ENSRNOG00000076441_tx_21"; exon_id "5_142060581_142060635_-"; exonnum "8"; txlen "1598";
5	ENSEMBL114_rn	exon	142060581	142060635	2.83719898032064	-	.	gene_id "ENSRNOG00000076441"; transcript_id "ENSRNOG00000076441_tx_22"; exon_id "5_142060581_142060635_-"; exonnum "9"; txlen "1788";
5	ENSEMBL114_rn	exon	142060581	142060635	2.82286352456431	-	.	gene_id "ENSRNOG00000076441"; transcript_id "ENSRNOG00000076441_tx_23"; exon_id "5_142060581_142060635_-"; exonnum "8"; txlen "2418";
5	ENSEMBL114_rn	exon	142060581	142060635	2.82286352456431	-	.	gene_id "ENSRNOG00000076441"; transcript_id "ENSRNOG00000076441_tx_24"; exon_id "5_142060581_142060635_-"; exonnum "9"; txlen "2608";
5	ENSEMBL114_rn	exon	142060581	142060635	2.69895037158753	-	.	gene_id "ENSRNOG00000076441"; transcript_id "ENSRNOG00000076441_tx_25"; exon_id "5_142060581_142060635_-"; exonnum "7"; txlen "1940";
5	ENSEMBL114_rn	exon	142060581	142060635	2.65567160853354	-	.	gene_id "ENSRNOG00000076441"; transcript_id "ENSRNOG00000076441_tx_26"; exon_id "5_142060581_142060635_-"; exonnum "9"; txlen "2235";
5	ENSEMBL114_rn	exon	142060581	142060635	2.65567160853354	-	.	gene_id "ENSRNOG00000076441"; transcript_id "ENSRNOG00000076441_tx_27"; exon_id "5_142060581_142060635_-"; exonnum "8"; txlen "2045";
5	ENSEMBL114_rn	exon	142060581	142060635	2.62679383318337	-	.	gene_id "ENSRNOG00000076441"; transcript_id "ENSRNOG00000076441_tx_28"; exon_id "5_142060581_142060635_-"; exonnum "7"; txlen "1120";
5	ENSEMBL114_rn	exon	142060581	142060635	2.61244522482085	-	.	gene_id "ENSRNOG00000076441"; transcript_id "ENSRNOG00000076441_tx_29"; exon_id "5_142060581_142060635_-"; exonnum "9"; txlen "1415";
5	ENSEMBL114_rn	exon	142060581	142060635	9.94502139425772	-	.	gene_id "ENSRNOG00000076441"; transcript_id "ENSRNOG00000076441_tx_3"; exon_id "5_142060581_142060635_-"; exonnum "8"; txlen "1702";
5	ENSEMBL114_rn	exon	142060581	142060635	2.61244522482085	-	.	gene_id "ENSRNOG00000076441"; transcript_id "ENSRNOG00000076441_tx_30"; exon_id "5_142060581_142060635_-"; exonnum "8"; txlen "1225";
5	ENSEMBL114_rn	exon	142060581	142060635	0.495260184132249	-	.	gene_id "ENSRNOG00000076441"; transcript_id "ENSRNOG00000076441_tx_34"; exon_id "5_142060581_142060635_-"; exonnum "9"; txlen "2947";
5	ENSEMBL114_rn	exon	142060581	142060635	0.495260184132249	-	.	gene_id "ENSRNOG00000076441"; transcript_id "ENSRNOG00000076441_tx_35"; exon_id "5_142060581_142060635_-"; exonnum "9"; txlen "2574";
5	ENSEMBL114_rn	exon	142060581	142060635	0.41915718418578	-	.	gene_id "ENSRNOG00000076441"; transcript_id "ENSRNOG00000076441_tx_37"; exon_id "5_142060581_142060635_-"; exonnum "9"; txlen "2127";
5	ENSEMBL114_rn	exon	142060581	142060635	0.41915718418578	-	.	gene_id "ENSRNOG00000076441"; transcript_id "ENSRNOG00000076441_tx_38"; exon_id "5_142060581_142060635_-"; exonnum "9"; txlen "1754";
5	ENSEMBL114_rn	exon	142060581	142060635	9.38475190565469	-	.	gene_id "ENSRNOG00000076441"; transcript_id "ENSRNOG00000076441_tx_4"; exon_id "5_142060581_142060635_-"; exonnum "7"; txlen "1512";
5	ENSEMBL114_rn	exon	142060581	142060635	0.0106915497984677	-	.	gene_id "ENSRNOG00000076441"; transcript_id "ENSRNOG00000076441_tx_43"; exon_id "5_142060581_142060635_-"; exonnum "11"; txlen "3096";
5	ENSEMBL114_rn	exon	142060581	142060635	5.59581599685753	-	.	gene_id "ENSRNOG00000076441"; transcript_id "ENSRNOG00000076441_tx_9"; exon_id "5_142060581_142060635_-"; exonnum "6"; txlen "2227";
5	ensembl	exon	142061540	142061644	0	-	.	gene_id "ENSRNOG00000076441"; gene_version "1"; transcript_id "ENSRNOT00000146195"; transcript_version "1"; exon_number "3"; gene_source "ensembl"; gene_biotype "lncRNA"; transcript_source "ensembl"; transcript_biotype "lncRNA"; exon_id "ENSRNOE00000678537"; exon_version "1"; tag "Ensembl_canonical";
5	ensembl	exon	142061540	142061644	0	-	.	gene_id "ENSRNOG00000076441"; gene_version "1"; transcript_id "ENSRNOT00000145177"; transcript_version "1"; exon_number "6"; gene_source "ensembl"; gene_biotype "lncRNA"; transcript_source "ensembl"; transcript_biotype "lncRNA"; exon_id "ENSRNOE00000678537"; exon_version "1";
5	ENSEMBL114_rn	exon	142061540	142061644	11.0464251496872	-	.	gene_id "ENSRNOG00000076441"; transcript_id "ENSRNOG00000076441_tx_1"; exon_id "5_142061540_142061644_-"; exonnum "7"; txlen "2522";
5	ENSEMBL114_rn	exon	142061540	142061644	5.00833509655281	-	.	gene_id "ENSRNOG00000076441"; transcript_id "ENSRNOG00000076441_tx_12"; exon_id "5_142061540_142061644_-"; exonnum "7"; txlen "1329";
5	ENSEMBL114_rn	exon	142061540	142061644	4.99504496458593	-	.	gene_id "ENSRNOG00000076441"; transcript_id "ENSRNOG00000076441_tx_13"; exon_id "5_142061540_142061644_-"; exonnum "6"; txlen "1139";
5	ENSEMBL114_rn	exon	142061540	142061644	10.4477848705946	-	.	gene_id "ENSRNOG00000076441"; transcript_id "ENSRNOG00000076441_tx_2"; exon_id "5_142061540_142061644_-"; exonnum "6"; txlen "2332";
5	ENSEMBL114_rn	exon	142061540	142061644	2.83719898032064	-	.	gene_id "ENSRNOG00000076441"; transcript_id "ENSRNOG00000076441_tx_21"; exon_id "5_142061540_142061644_-"; exonnum "7"; txlen "1598";
5	ENSEMBL114_rn	exon	142061540	142061644	2.83719898032064	-	.	gene_id "ENSRNOG00000076441"; transcript_id "ENSRNOG00000076441_tx_22"; exon_id "5_142061540_142061644_-"; exonnum "8"; txlen "1788";
5	ENSEMBL114_rn	exon	142061540	142061644	2.82286352456431	-	.	gene_id "ENSRNOG00000076441"; transcript_id "ENSRNOG00000076441_tx_23"; exon_id "5_142061540_142061644_-"; exonnum "7"; txlen "2418";
5	ENSEMBL114_rn	exon	142061540	142061644	2.82286352456431	-	.	gene_id "ENSRNOG00000076441"; transcript_id "ENSRNOG00000076441_tx_24"; exon_id "5_142061540_142061644_-"; exonnum "8"; txlen "2608";
5	ENSEMBL114_rn	exon	142061540	142061644	2.65567160853354	-	.	gene_id "ENSRNOG00000076441"; transcript_id "ENSRNOG00000076441_tx_26"; exon_id "5_142061540_142061644_-"; exonnum "8"; txlen "2235";
5	ENSEMBL114_rn	exon	142061540	142061644	2.65567160853354	-	.	gene_id "ENSRNOG00000076441"; transcript_id "ENSRNOG00000076441_tx_27"; exon_id "5_142061540_142061644_-"; exonnum "7"; txlen "2045";
5	ENSEMBL114_rn	exon	142061540	142061644	2.61244522482085	-	.	gene_id "ENSRNOG00000076441"; transcript_id "ENSRNOG00000076441_tx_29"; exon_id "5_142061540_142061644_-"; exonnum "8"; txlen "1415";
5	ENSEMBL114_rn	exon	142061540	142061644	9.94502139425772	-	.	gene_id "ENSRNOG00000076441"; transcript_id "ENSRNOG00000076441_tx_3"; exon_id "5_142061540_142061644_-"; exonnum "7"; txlen "1702";
5	ENSEMBL114_rn	exon	142061540	142061644	2.61244522482085	-	.	gene_id "ENSRNOG00000076441"; transcript_id "ENSRNOG00000076441_tx_30"; exon_id "5_142061540_142061644_-"; exonnum "7"; txlen "1225";
5	ENSEMBL114_rn	exon	142061540	142061644	0.495260184132249	-	.	gene_id "ENSRNOG00000076441"; transcript_id "ENSRNOG00000076441_tx_34"; exon_id "5_142061540_142061644_-"; exonnum "8"; txlen "2947";
5	ENSEMBL114_rn	exon	142061540	142061644	0.495260184132249	-	.	gene_id "ENSRNOG00000076441"; transcript_id "ENSRNOG00000076441_tx_35"; exon_id "5_142061540_142061644_-"; exonnum "8"; txlen "2574";
5	ENSEMBL114_rn	exon	142061540	142061644	0.41915718418578	-	.	gene_id "ENSRNOG00000076441"; transcript_id "ENSRNOG00000076441_tx_37"; exon_id "5_142061540_142061644_-"; exonnum "8"; txlen "2127";
5	ENSEMBL114_rn	exon	142061540	142061644	0.41915718418578	-	.	gene_id "ENSRNOG00000076441"; transcript_id "ENSRNOG00000076441_tx_38"; exon_id "5_142061540_142061644_-"; exonnum "8"; txlen "1754";
5	ENSEMBL114_rn	exon	142061540	142061644	9.38475190565469	-	.	gene_id "ENSRNOG00000076441"; transcript_id "ENSRNOG00000076441_tx_4"; exon_id "5_142061540_142061644_-"; exonnum "6"; txlen "1512";
5	ENSEMBL114_rn	exon	142061540	142061644	0.0106915497984677	-	.	gene_id "ENSRNOG00000076441"; transcript_id "ENSRNOG00000076441_tx_43"; exon_id "5_142061540_142061644_-"; exonnum "10"; txlen "3096";
5	sraer114_mid	exon	142062295	142062719	0.495260184132249	-	.	gene_id "ENSRNOG00000076441"; transcript_id "ENSRNOG00000076441_tx_34"; exon_id "5_142062295_142062719_-"; exonnum "7"; txlen "2947";
5	sraer114_mid	exon	142062295	142062719	0.495260184132249	-	.	gene_id "ENSRNOG00000076441"; transcript_id "ENSRNOG00000076441_tx_35"; exon_id "5_142062295_142062719_-"; exonnum "7"; txlen "2574";
5	sraer114_mid	exon	142062295	142062719	0.41915718418578	-	.	gene_id "ENSRNOG00000076441"; transcript_id "ENSRNOG00000076441_tx_37"; exon_id "5_142062295_142062719_-"; exonnum "7"; txlen "2127";
5	sraer114_mid	exon	142062295	142062719	0.41915718418578	-	.	gene_id "ENSRNOG00000076441"; transcript_id "ENSRNOG00000076441_tx_38"; exon_id "5_142062295_142062719_-"; exonnum "7"; txlen "1754";
5	sraer114_mid	exon	142062295	142062719	0.0106915497984677	-	.	gene_id "ENSRNOG00000076441"; transcript_id "ENSRNOG00000076441_tx_43"; exon_id "5_142062295_142062719_-"; exonnum "9"; txlen "3096";
5	ensembl	exon	142063016	142063205	0	-	.	gene_id "ENSRNOG00000076441"; gene_version "1"; transcript_id "ENSRNOT00000146195"; transcript_version "1"; exon_number "2"; gene_source "ensembl"; gene_biotype "lncRNA"; transcript_source "ensembl"; transcript_biotype "lncRNA"; exon_id "ENSRNOE00000738592"; exon_version "1"; tag "Ensembl_canonical";
5	ENSEMBL114_rn	exon	142063016	142063205	11.0464251496872	-	.	gene_id "ENSRNOG00000076441"; transcript_id "ENSRNOG00000076441_tx_1"; exon_id "5_142063016_142063205_-"; exonnum "6"; txlen "2522";
5	ENSEMBL114_rn	exon	142063016	142063205	5.00833509655281	-	.	gene_id "ENSRNOG00000076441"; transcript_id "ENSRNOG00000076441_tx_12"; exon_id "5_142063016_142063205_-"; exonnum "6"; txlen "1329";
5	ENSEMBL114_rn	exon	142063016	142063205	2.83719898032064	-	.	gene_id "ENSRNOG00000076441"; transcript_id "ENSRNOG00000076441_tx_22"; exon_id "5_142063016_142063205_-"; exonnum "7"; txlen "1788";
5	ENSEMBL114_rn	exon	142063016	142063205	2.82286352456431	-	.	gene_id "ENSRNOG00000076441"; transcript_id "ENSRNOG00000076441_tx_24"; exon_id "5_142063016_142063205_-"; exonnum "7"; txlen "2608";
5	ENSEMBL114_rn	exon	142063016	142063205	2.65567160853354	-	.	gene_id "ENSRNOG00000076441"; transcript_id "ENSRNOG00000076441_tx_26"; exon_id "5_142063016_142063205_-"; exonnum "7"; txlen "2235";
5	ENSEMBL114_rn	exon	142063016	142063205	2.61244522482085	-	.	gene_id "ENSRNOG00000076441"; transcript_id "ENSRNOG00000076441_tx_29"; exon_id "5_142063016_142063205_-"; exonnum "7"; txlen "1415";
5	ENSEMBL114_rn	exon	142063016	142063205	9.94502139425772	-	.	gene_id "ENSRNOG00000076441"; transcript_id "ENSRNOG00000076441_tx_3"; exon_id "5_142063016_142063205_-"; exonnum "6"; txlen "1702";
5	ENSEMBL114_rn	exon	142063016	142063205	0.495260184132249	-	.	gene_id "ENSRNOG00000076441"; transcript_id "ENSRNOG00000076441_tx_34"; exon_id "5_142063016_142063205_-"; exonnum "6"; txlen "2947";
5	ENSEMBL114_rn	exon	142063016	142063205	0.495260184132249	-	.	gene_id "ENSRNOG00000076441"; transcript_id "ENSRNOG00000076441_tx_35"; exon_id "5_142063016_142063205_-"; exonnum "6"; txlen "2574";
5	ENSEMBL114_rn	exon	142063016	142063205	0.41915718418578	-	.	gene_id "ENSRNOG00000076441"; transcript_id "ENSRNOG00000076441_tx_37"; exon_id "5_142063016_142063205_-"; exonnum "6"; txlen "2127";
5	ENSEMBL114_rn	exon	142063016	142063205	0.41915718418578	-	.	gene_id "ENSRNOG00000076441"; transcript_id "ENSRNOG00000076441_tx_38"; exon_id "5_142063016_142063205_-"; exonnum "6"; txlen "1754";
5	ENSEMBL114_rn	exon	142063016	142063205	0.0106915497984677	-	.	gene_id "ENSRNOG00000076441"; transcript_id "ENSRNOG00000076441_tx_43"; exon_id "5_142063016_142063205_-"; exonnum "8"; txlen "3096";
5	ensembl	exon	142063363	142063690	0	-	.	gene_id "ENSRNOG00000076441"; gene_version "1"; transcript_id "ENSRNOT00000146195"; transcript_version "1"; exon_number "1"; gene_source "ensembl"; gene_biotype "lncRNA"; transcript_source "ensembl"; transcript_biotype "lncRNA"; exon_id "ENSRNOE00000777237"; exon_version "1"; tag "Ensembl_canonical";
5	ensembl	exon	142063691	142063879	0	-	.	gene_id "ENSRNOG00000076441"; gene_version "1"; transcript_id "ENSRNOT00000145177"; transcript_version "1"; exon_number "5"; gene_source "ensembl"; gene_biotype "lncRNA"; transcript_source "ensembl"; transcript_biotype "lncRNA"; exon_id "ENSRNOE00000817153"; exon_version "1";
5	ENSEMBL114_rn	exon	142063691	142063879	11.0464251496872	-	.	gene_id "ENSRNOG00000076441"; transcript_id "ENSRNOG00000076441_tx_1"; exon_id "5_142063691_142063879_-"; exonnum "5"; txlen "2522";
5	ENSEMBL114_rn	exon	142063691	142063879	5.569789076945	-	.	gene_id "ENSRNOG00000076441"; transcript_id "ENSRNOG00000076441_tx_10"; exon_id "5_142063691_142063879_-"; exonnum "5"; txlen "1407";
5	ENSEMBL114_rn	exon	142063691	142063879	5.00833509655281	-	.	gene_id "ENSRNOG00000076441"; transcript_id "ENSRNOG00000076441_tx_12"; exon_id "5_142063691_142063879_-"; exonnum "5"; txlen "1329";
5	ENSEMBL114_rn	exon	142063691	142063879	4.99504496458593	-	.	gene_id "ENSRNOG00000076441"; transcript_id "ENSRNOG00000076441_tx_13"; exon_id "5_142063691_142063879_-"; exonnum "5"; txlen "1139";
5	ENSEMBL114_rn	exon	142063691	142063879	4.89602306957656	-	.	gene_id "ENSRNOG00000076441"; transcript_id "ENSRNOG00000076441_tx_14"; exon_id "5_142063691_142063879_-"; exonnum "5"; txlen "979";
5	ENSEMBL114_rn	exon	142063691	142063879	4.64576134238132	-	.	gene_id "ENSRNOG00000076441"; transcript_id "ENSRNOG00000076441_tx_16"; exon_id "5_142063691_142063879_-"; exonnum "5"; txlen "1034";
5	ENSEMBL114_rn	exon	142063691	142063879	3.5623753778406	-	.	gene_id "ENSRNOG00000076441"; transcript_id "ENSRNOG00000076441_tx_17"; exon_id "5_142063691_142063879_-"; exonnum "6"; txlen "2258";
5	ENSEMBL114_rn	exon	142063691	142063879	3.55655856495029	-	.	gene_id "ENSRNOG00000076441"; transcript_id "ENSRNOG00000076441_tx_18"; exon_id "5_142063691_142063879_-"; exonnum "6"; txlen "1438";
5	ENSEMBL114_rn	exon	142063691	142063879	3.37580714864648	-	.	gene_id "ENSRNOG00000076441"; transcript_id "ENSRNOG00000076441_tx_19"; exon_id "5_142063691_142063879_-"; exonnum "6"; txlen "2313";
5	ENSEMBL114_rn	exon	142063691	142063879	10.4477848705946	-	.	gene_id "ENSRNOG00000076441"; transcript_id "ENSRNOG00000076441_tx_2"; exon_id "5_142063691_142063879_-"; exonnum "5"; txlen "2332";
5	ENSEMBL114_rn	exon	142063691	142063879	3.36267935682564	-	.	gene_id "ENSRNOG00000076441"; transcript_id "ENSRNOG00000076441_tx_20"; exon_id "5_142063691_142063879_-"; exonnum "6"; txlen "1493";
5	ENSEMBL114_rn	exon	142063691	142063879	2.83719898032064	-	.	gene_id "ENSRNOG00000076441"; transcript_id "ENSRNOG00000076441_tx_21"; exon_id "5_142063691_142063879_-"; exonnum "6"; txlen "1598";
5	ENSEMBL114_rn	exon	142063691	142063879	2.83719898032064	-	.	gene_id "ENSRNOG00000076441"; transcript_id "ENSRNOG00000076441_tx_22"; exon_id "5_142063691_142063879_-"; exonnum "6"; txlen "1788";
5	ENSEMBL114_rn	exon	142063691	142063879	2.82286352456431	-	.	gene_id "ENSRNOG00000076441"; transcript_id "ENSRNOG00000076441_tx_23"; exon_id "5_142063691_142063879_-"; exonnum "6"; txlen "2418";
5	ENSEMBL114_rn	exon	142063691	142063879	2.82286352456431	-	.	gene_id "ENSRNOG00000076441"; transcript_id "ENSRNOG00000076441_tx_24"; exon_id "5_142063691_142063879_-"; exonnum "6"; txlen "2608";
5	ENSEMBL114_rn	exon	142063691	142063879	2.69895037158753	-	.	gene_id "ENSRNOG00000076441"; transcript_id "ENSRNOG00000076441_tx_25"; exon_id "5_142063691_142063879_-"; exonnum "6"; txlen "1940";
5	ENSEMBL114_rn	exon	142063691	142063879	2.65567160853354	-	.	gene_id "ENSRNOG00000076441"; transcript_id "ENSRNOG00000076441_tx_26"; exon_id "5_142063691_142063879_-"; exonnum "6"; txlen "2235";
5	ENSEMBL114_rn	exon	142063691	142063879	2.65567160853354	-	.	gene_id "ENSRNOG00000076441"; transcript_id "ENSRNOG00000076441_tx_27"; exon_id "5_142063691_142063879_-"; exonnum "6"; txlen "2045";
5	ENSEMBL114_rn	exon	142063691	142063879	2.62679383318337	-	.	gene_id "ENSRNOG00000076441"; transcript_id "ENSRNOG00000076441_tx_28"; exon_id "5_142063691_142063879_-"; exonnum "6"; txlen "1120";
5	ENSEMBL114_rn	exon	142063691	142063879	2.61244522482085	-	.	gene_id "ENSRNOG00000076441"; transcript_id "ENSRNOG00000076441_tx_29"; exon_id "5_142063691_142063879_-"; exonnum "6"; txlen "1415";
5	ENSEMBL114_rn	exon	142063691	142063879	9.94502139425772	-	.	gene_id "ENSRNOG00000076441"; transcript_id "ENSRNOG00000076441_tx_3"; exon_id "5_142063691_142063879_-"; exonnum "5"; txlen "1702";
5	ENSEMBL114_rn	exon	142063691	142063879	2.61244522482085	-	.	gene_id "ENSRNOG00000076441"; transcript_id "ENSRNOG00000076441_tx_30"; exon_id "5_142063691_142063879_-"; exonnum "6"; txlen "1225";
5	ENSEMBL114_rn	exon	142063691	142063879	2.51437862924156	-	.	gene_id "ENSRNOG00000076441"; transcript_id "ENSRNOG00000076441_tx_31"; exon_id "5_142063691_142063879_-"; exonnum "6"; txlen "1885";
5	ENSEMBL114_rn	exon	142063691	142063879	2.45011983261364	-	.	gene_id "ENSRNOG00000076441"; transcript_id "ENSRNOG00000076441_tx_32"; exon_id "5_142063691_142063879_-"; exonnum "6"; txlen "1065";
5	ENSEMBL114_rn	exon	142063691	142063879	0.495260184132249	-	.	gene_id "ENSRNOG00000076441"; transcript_id "ENSRNOG00000076441_tx_34"; exon_id "5_142063691_142063879_-"; exonnum "5"; txlen "2947";
5	ENSEMBL114_rn	exon	142063691	142063879	0.495260184132249	-	.	gene_id "ENSRNOG00000076441"; transcript_id "ENSRNOG00000076441_tx_35"; exon_id "5_142063691_142063879_-"; exonnum "5"; txlen "2574";
5	ENSEMBL114_rn	exon	142063691	142063879	0.41915718418578	-	.	gene_id "ENSRNOG00000076441"; transcript_id "ENSRNOG00000076441_tx_37"; exon_id "5_142063691_142063879_-"; exonnum "5"; txlen "2127";
5	ENSEMBL114_rn	exon	142063691	142063879	0.41915718418578	-	.	gene_id "ENSRNOG00000076441"; transcript_id "ENSRNOG00000076441_tx_38"; exon_id "5_142063691_142063879_-"; exonnum "5"; txlen "1754";
5	ENSEMBL114_rn	exon	142063691	142063879	0.37853578493324	-	.	gene_id "ENSRNOG00000076441"; transcript_id "ENSRNOG00000076441_tx_39"; exon_id "5_142063691_142063879_-"; exonnum "6"; txlen "2235";
5	ENSEMBL114_rn	exon	142063691	142063879	9.38475190565469	-	.	gene_id "ENSRNOG00000076441"; transcript_id "ENSRNOG00000076441_tx_4"; exon_id "5_142063691_142063879_-"; exonnum "5"; txlen "1512";
5	ENSEMBL114_rn	exon	142063691	142063879	0.0106915497984677	-	.	gene_id "ENSRNOG00000076441"; transcript_id "ENSRNOG00000076441_tx_43"; exon_id "5_142063691_142063879_-"; exonnum "7"; txlen "3096";
5	ENSEMBL114_rn	exon	142063691	142063879	5.99716672836726	-	.	gene_id "ENSRNOG00000076441"; transcript_id "ENSRNOG00000076441_tx_5"; exon_id "5_142063691_142063879_-"; exonnum "5"; txlen "2172";
5	ENSEMBL114_rn	exon	142063691	142063879	5.64302893523108	-	.	gene_id "ENSRNOG00000076441"; transcript_id "ENSRNOG00000076441_tx_8"; exon_id "5_142063691_142063879_-"; exonnum "5"; txlen "1352";
5	ENSEMBL114_rn	exon	142063691	142063879	5.59581599685753	-	.	gene_id "ENSRNOG00000076441"; transcript_id "ENSRNOG00000076441_tx_9"; exon_id "5_142063691_142063879_-"; exonnum "5"; txlen "2227";
5	ensembl	exon	142064044	142064219	0	-	.	gene_id "ENSRNOG00000076441"; gene_version "1"; transcript_id "ENSRNOT00000145177"; transcript_version "1"; exon_number "4"; gene_source "ensembl"; gene_biotype "lncRNA"; transcript_source "ensembl"; transcript_biotype "lncRNA"; exon_id "ENSRNOE00000681076"; exon_version "1";
5	ENSEMBL114_rn	exon	142064044	142064219	11.0464251496872	-	.	gene_id "ENSRNOG00000076441"; transcript_id "ENSRNOG00000076441_tx_1"; exon_id "5_142064044_142064219_-"; exonnum "4"; txlen "2522";
5	ENSEMBL114_rn	exon	142064044	142064219	5.569789076945	-	.	gene_id "ENSRNOG00000076441"; transcript_id "ENSRNOG00000076441_tx_10"; exon_id "5_142064044_142064219_-"; exonnum "4"; txlen "1407";
5	ENSEMBL114_rn	exon	142064044	142064219	5.00833509655281	-	.	gene_id "ENSRNOG00000076441"; transcript_id "ENSRNOG00000076441_tx_12"; exon_id "5_142064044_142064219_-"; exonnum "4"; txlen "1329";
5	ENSEMBL114_rn	exon	142064044	142064219	4.99504496458593	-	.	gene_id "ENSRNOG00000076441"; transcript_id "ENSRNOG00000076441_tx_13"; exon_id "5_142064044_142064219_-"; exonnum "4"; txlen "1139";
5	ENSEMBL114_rn	exon	142064044	142064219	4.89602306957656	-	.	gene_id "ENSRNOG00000076441"; transcript_id "ENSRNOG00000076441_tx_14"; exon_id "5_142064044_142064219_-"; exonnum "4"; txlen "979";
5	ENSEMBL114_rn	exon	142064044	142064219	4.64576134238132	-	.	gene_id "ENSRNOG00000076441"; transcript_id "ENSRNOG00000076441_tx_16"; exon_id "5_142064044_142064219_-"; exonnum "4"; txlen "1034";
5	ENSEMBL114_rn	exon	142064044	142064219	3.5623753778406	-	.	gene_id "ENSRNOG00000076441"; transcript_id "ENSRNOG00000076441_tx_17"; exon_id "5_142064044_142064219_-"; exonnum "5"; txlen "2258";
5	ENSEMBL114_rn	exon	142064044	142064219	3.55655856495029	-	.	gene_id "ENSRNOG00000076441"; transcript_id "ENSRNOG00000076441_tx_18"; exon_id "5_142064044_142064219_-"; exonnum "5"; txlen "1438";
5	ENSEMBL114_rn	exon	142064044	142064219	3.37580714864648	-	.	gene_id "ENSRNOG00000076441"; transcript_id "ENSRNOG00000076441_tx_19"; exon_id "5_142064044_142064219_-"; exonnum "5"; txlen "2313";
5	ENSEMBL114_rn	exon	142064044	142064219	10.4477848705946	-	.	gene_id "ENSRNOG00000076441"; transcript_id "ENSRNOG00000076441_tx_2"; exon_id "5_142064044_142064219_-"; exonnum "4"; txlen "2332";
5	ENSEMBL114_rn	exon	142064044	142064219	3.36267935682564	-	.	gene_id "ENSRNOG00000076441"; transcript_id "ENSRNOG00000076441_tx_20"; exon_id "5_142064044_142064219_-"; exonnum "5"; txlen "1493";
5	ENSEMBL114_rn	exon	142064044	142064219	2.83719898032064	-	.	gene_id "ENSRNOG00000076441"; transcript_id "ENSRNOG00000076441_tx_21"; exon_id "5_142064044_142064219_-"; exonnum "5"; txlen "1598";
5	ENSEMBL114_rn	exon	142064044	142064219	2.83719898032064	-	.	gene_id "ENSRNOG00000076441"; transcript_id "ENSRNOG00000076441_tx_22"; exon_id "5_142064044_142064219_-"; exonnum "5"; txlen "1788";
5	ENSEMBL114_rn	exon	142064044	142064219	2.82286352456431	-	.	gene_id "ENSRNOG00000076441"; transcript_id "ENSRNOG00000076441_tx_23"; exon_id "5_142064044_142064219_-"; exonnum "5"; txlen "2418";
5	ENSEMBL114_rn	exon	142064044	142064219	2.82286352456431	-	.	gene_id "ENSRNOG00000076441"; transcript_id "ENSRNOG00000076441_tx_24"; exon_id "5_142064044_142064219_-"; exonnum "5"; txlen "2608";
5	ENSEMBL114_rn	exon	142064044	142064219	2.69895037158753	-	.	gene_id "ENSRNOG00000076441"; transcript_id "ENSRNOG00000076441_tx_25"; exon_id "5_142064044_142064219_-"; exonnum "5"; txlen "1940";
5	ENSEMBL114_rn	exon	142064044	142064219	2.65567160853354	-	.	gene_id "ENSRNOG00000076441"; transcript_id "ENSRNOG00000076441_tx_26"; exon_id "5_142064044_142064219_-"; exonnum "5"; txlen "2235";
5	ENSEMBL114_rn	exon	142064044	142064219	2.65567160853354	-	.	gene_id "ENSRNOG00000076441"; transcript_id "ENSRNOG00000076441_tx_27"; exon_id "5_142064044_142064219_-"; exonnum "5"; txlen "2045";
5	ENSEMBL114_rn	exon	142064044	142064219	2.62679383318337	-	.	gene_id "ENSRNOG00000076441"; transcript_id "ENSRNOG00000076441_tx_28"; exon_id "5_142064044_142064219_-"; exonnum "5"; txlen "1120";
5	ENSEMBL114_rn	exon	142064044	142064219	2.61244522482085	-	.	gene_id "ENSRNOG00000076441"; transcript_id "ENSRNOG00000076441_tx_29"; exon_id "5_142064044_142064219_-"; exonnum "5"; txlen "1415";
5	ENSEMBL114_rn	exon	142064044	142064219	9.94502139425772	-	.	gene_id "ENSRNOG00000076441"; transcript_id "ENSRNOG00000076441_tx_3"; exon_id "5_142064044_142064219_-"; exonnum "4"; txlen "1702";
5	ENSEMBL114_rn	exon	142064044	142064219	2.61244522482085	-	.	gene_id "ENSRNOG00000076441"; transcript_id "ENSRNOG00000076441_tx_30"; exon_id "5_142064044_142064219_-"; exonnum "5"; txlen "1225";
5	ENSEMBL114_rn	exon	142064044	142064219	2.51437862924156	-	.	gene_id "ENSRNOG00000076441"; transcript_id "ENSRNOG00000076441_tx_31"; exon_id "5_142064044_142064219_-"; exonnum "5"; txlen "1885";
5	ENSEMBL114_rn	exon	142064044	142064219	2.45011983261364	-	.	gene_id "ENSRNOG00000076441"; transcript_id "ENSRNOG00000076441_tx_32"; exon_id "5_142064044_142064219_-"; exonnum "5"; txlen "1065";
5	ENSEMBL114_rn	exon	142064044	142064219	0.495260184132249	-	.	gene_id "ENSRNOG00000076441"; transcript_id "ENSRNOG00000076441_tx_34"; exon_id "5_142064044_142064219_-"; exonnum "4"; txlen "2947";
5	ENSEMBL114_rn	exon	142064044	142064219	0.495260184132249	-	.	gene_id "ENSRNOG00000076441"; transcript_id "ENSRNOG00000076441_tx_35"; exon_id "5_142064044_142064219_-"; exonnum "4"; txlen "2574";
5	ENSEMBL114_rn	exon	142064044	142064219	0.41915718418578	-	.	gene_id "ENSRNOG00000076441"; transcript_id "ENSRNOG00000076441_tx_37"; exon_id "5_142064044_142064219_-"; exonnum "4"; txlen "2127";
5	ENSEMBL114_rn	exon	142064044	142064219	0.41915718418578	-	.	gene_id "ENSRNOG00000076441"; transcript_id "ENSRNOG00000076441_tx_38"; exon_id "5_142064044_142064219_-"; exonnum "4"; txlen "1754";
5	ENSEMBL114_rn	exon	142064044	142064219	0.37853578493324	-	.	gene_id "ENSRNOG00000076441"; transcript_id "ENSRNOG00000076441_tx_39"; exon_id "5_142064044_142064219_-"; exonnum "5"; txlen "2235";
5	ENSEMBL114_rn	exon	142064044	142064219	9.38475190565469	-	.	gene_id "ENSRNOG00000076441"; transcript_id "ENSRNOG00000076441_tx_4"; exon_id "5_142064044_142064219_-"; exonnum "4"; txlen "1512";
5	ENSEMBL114_rn	exon	142064044	142064219	0.0106915497984677	-	.	gene_id "ENSRNOG00000076441"; transcript_id "ENSRNOG00000076441_tx_43"; exon_id "5_142064044_142064219_-"; exonnum "6"; txlen "3096";
5	ENSEMBL114_rn	exon	142064044	142064219	5.99716672836726	-	.	gene_id "ENSRNOG00000076441"; transcript_id "ENSRNOG00000076441_tx_5"; exon_id "5_142064044_142064219_-"; exonnum "4"; txlen "2172";
5	ENSEMBL114_rn	exon	142064044	142064219	5.64302893523108	-	.	gene_id "ENSRNOG00000076441"; transcript_id "ENSRNOG00000076441_tx_8"; exon_id "5_142064044_142064219_-"; exonnum "4"; txlen "1352";
5	ENSEMBL114_rn	exon	142064044	142064219	5.59581599685753	-	.	gene_id "ENSRNOG00000076441"; transcript_id "ENSRNOG00000076441_tx_9"; exon_id "5_142064044_142064219_-"; exonnum "4"; txlen "2227";
5	sraer114_es	exon	142066124	142066351	0.471161365053562	-	.	gene_id "ENSRNOG00000076441"; transcript_id "ENSRNOG00000076441_tx_36"; exon_id "5_142066124_142066351_-"; exonnum "5"; txlen "1055";
5	sraer114_mid	exon	142068708	142068793	3.5623753778406	-	.	gene_id "ENSRNOG00000076441"; transcript_id "ENSRNOG00000076441_tx_17"; exon_id "5_142068708_142068793_-"; exonnum "4"; txlen "2258";
5	sraer114_mid	exon	142068708	142068793	3.55655856495029	-	.	gene_id "ENSRNOG00000076441"; transcript_id "ENSRNOG00000076441_tx_18"; exon_id "5_142068708_142068793_-"; exonnum "4"; txlen "1438";
5	sraer114_mid	exon	142068708	142068793	3.37580714864648	-	.	gene_id "ENSRNOG00000076441"; transcript_id "ENSRNOG00000076441_tx_19"; exon_id "5_142068708_142068793_-"; exonnum "4"; txlen "2313";
5	sraer114_mid	exon	142068708	142068793	3.36267935682564	-	.	gene_id "ENSRNOG00000076441"; transcript_id "ENSRNOG00000076441_tx_20"; exon_id "5_142068708_142068793_-"; exonnum "4"; txlen "1493";
5	sraer114_mid	exon	142068708	142068793	2.83719898032064	-	.	gene_id "ENSRNOG00000076441"; transcript_id "ENSRNOG00000076441_tx_21"; exon_id "5_142068708_142068793_-"; exonnum "4"; txlen "1598";
5	sraer114_mid	exon	142068708	142068793	2.83719898032064	-	.	gene_id "ENSRNOG00000076441"; transcript_id "ENSRNOG00000076441_tx_22"; exon_id "5_142068708_142068793_-"; exonnum "4"; txlen "1788";
5	sraer114_mid	exon	142068708	142068793	2.82286352456431	-	.	gene_id "ENSRNOG00000076441"; transcript_id "ENSRNOG00000076441_tx_23"; exon_id "5_142068708_142068793_-"; exonnum "4"; txlen "2418";
5	sraer114_mid	exon	142068708	142068793	2.82286352456431	-	.	gene_id "ENSRNOG00000076441"; transcript_id "ENSRNOG00000076441_tx_24"; exon_id "5_142068708_142068793_-"; exonnum "4"; txlen "2608";
5	sraer114_mid	exon	142068708	142068793	2.69895037158753	-	.	gene_id "ENSRNOG00000076441"; transcript_id "ENSRNOG00000076441_tx_25"; exon_id "5_142068708_142068793_-"; exonnum "4"; txlen "1940";
5	sraer114_mid	exon	142068708	142068793	2.65567160853354	-	.	gene_id "ENSRNOG00000076441"; transcript_id "ENSRNOG00000076441_tx_26"; exon_id "5_142068708_142068793_-"; exonnum "4"; txlen "2235";
5	sraer114_mid	exon	142068708	142068793	2.65567160853354	-	.	gene_id "ENSRNOG00000076441"; transcript_id "ENSRNOG00000076441_tx_27"; exon_id "5_142068708_142068793_-"; exonnum "4"; txlen "2045";
5	sraer114_mid	exon	142068708	142068793	2.62679383318337	-	.	gene_id "ENSRNOG00000076441"; transcript_id "ENSRNOG00000076441_tx_28"; exon_id "5_142068708_142068793_-"; exonnum "4"; txlen "1120";
5	sraer114_mid	exon	142068708	142068793	2.61244522482085	-	.	gene_id "ENSRNOG00000076441"; transcript_id "ENSRNOG00000076441_tx_29"; exon_id "5_142068708_142068793_-"; exonnum "4"; txlen "1415";
5	sraer114_mid	exon	142068708	142068793	2.61244522482085	-	.	gene_id "ENSRNOG00000076441"; transcript_id "ENSRNOG00000076441_tx_30"; exon_id "5_142068708_142068793_-"; exonnum "4"; txlen "1225";
5	sraer114_mid	exon	142068708	142068793	2.51437862924156	-	.	gene_id "ENSRNOG00000076441"; transcript_id "ENSRNOG00000076441_tx_31"; exon_id "5_142068708_142068793_-"; exonnum "4"; txlen "1885";
5	sraer114_mid	exon	142068708	142068793	2.45011983261364	-	.	gene_id "ENSRNOG00000076441"; transcript_id "ENSRNOG00000076441_tx_32"; exon_id "5_142068708_142068793_-"; exonnum "4"; txlen "1065";
5	sraer114_mid	exon	142068708	142068793	0.471161365053562	-	.	gene_id "ENSRNOG00000076441"; transcript_id "ENSRNOG00000076441_tx_36"; exon_id "5_142068708_142068793_-"; exonnum "4"; txlen "1055";
5	sraer114_mid	exon	142068708	142068793	0.0106915497984677	-	.	gene_id "ENSRNOG00000076441"; transcript_id "ENSRNOG00000076441_tx_43"; exon_id "5_142068708_142068793_-"; exonnum "5"; txlen "3096";
5	sraer114_es	exon	142089243	142089361	0.377133333518419	-	.	gene_id "ENSRNOG00000076441"; transcript_id "ENSRNOG00000076441_tx_40"; exon_id "5_142089243_142089361_-"; exonnum "4"; txlen "860";
5	ensembl	exon	142089498	142089534	0	-	.	gene_id "ENSRNOG00000076441"; gene_version "1"; transcript_id "ENSRNOT00000145177"; transcript_version "1"; exon_number "3"; gene_source "ensembl"; gene_biotype "lncRNA"; transcript_source "ensembl"; transcript_biotype "lncRNA"; exon_id "ENSRNOE00000777416"; exon_version "1";
5	ENSEMBL114_rn	exon	142089498	142089534	11.0464251496872	-	.	gene_id "ENSRNOG00000076441"; transcript_id "ENSRNOG00000076441_tx_1"; exon_id "5_142089498_142089534_-"; exonnum "3"; txlen "2522";
5	ENSEMBL114_rn	exon	142089498	142089534	5.569789076945	-	.	gene_id "ENSRNOG00000076441"; transcript_id "ENSRNOG00000076441_tx_10"; exon_id "5_142089498_142089534_-"; exonnum "3"; txlen "1407";
5	ENSEMBL114_rn	exon	142089498	142089534	5.00833509655281	-	.	gene_id "ENSRNOG00000076441"; transcript_id "ENSRNOG00000076441_tx_12"; exon_id "5_142089498_142089534_-"; exonnum "3"; txlen "1329";
5	ENSEMBL114_rn	exon	142089498	142089534	4.99504496458593	-	.	gene_id "ENSRNOG00000076441"; transcript_id "ENSRNOG00000076441_tx_13"; exon_id "5_142089498_142089534_-"; exonnum "3"; txlen "1139";
5	ENSEMBL114_rn	exon	142089498	142089534	4.89602306957656	-	.	gene_id "ENSRNOG00000076441"; transcript_id "ENSRNOG00000076441_tx_14"; exon_id "5_142089498_142089534_-"; exonnum "3"; txlen "979";
5	ENSEMBL114_rn	exon	142089498	142089534	4.64576134238132	-	.	gene_id "ENSRNOG00000076441"; transcript_id "ENSRNOG00000076441_tx_16"; exon_id "5_142089498_142089534_-"; exonnum "3"; txlen "1034";
5	ENSEMBL114_rn	exon	142089498	142089534	3.5623753778406	-	.	gene_id "ENSRNOG00000076441"; transcript_id "ENSRNOG00000076441_tx_17"; exon_id "5_142089498_142089534_-"; exonnum "3"; txlen "2258";
5	ENSEMBL114_rn	exon	142089498	142089534	3.55655856495029	-	.	gene_id "ENSRNOG00000076441"; transcript_id "ENSRNOG00000076441_tx_18"; exon_id "5_142089498_142089534_-"; exonnum "3"; txlen "1438";
5	ENSEMBL114_rn	exon	142089498	142089534	3.37580714864648	-	.	gene_id "ENSRNOG00000076441"; transcript_id "ENSRNOG00000076441_tx_19"; exon_id "5_142089498_142089534_-"; exonnum "3"; txlen "2313";
5	ENSEMBL114_rn	exon	142089498	142089534	10.4477848705946	-	.	gene_id "ENSRNOG00000076441"; transcript_id "ENSRNOG00000076441_tx_2"; exon_id "5_142089498_142089534_-"; exonnum "3"; txlen "2332";
5	ENSEMBL114_rn	exon	142089498	142089534	3.36267935682564	-	.	gene_id "ENSRNOG00000076441"; transcript_id "ENSRNOG00000076441_tx_20"; exon_id "5_142089498_142089534_-"; exonnum "3"; txlen "1493";
5	ENSEMBL114_rn	exon	142089498	142089534	2.83719898032064	-	.	gene_id "ENSRNOG00000076441"; transcript_id "ENSRNOG00000076441_tx_21"; exon_id "5_142089498_142089534_-"; exonnum "3"; txlen "1598";
5	ENSEMBL114_rn	exon	142089498	142089534	2.83719898032064	-	.	gene_id "ENSRNOG00000076441"; transcript_id "ENSRNOG00000076441_tx_22"; exon_id "5_142089498_142089534_-"; exonnum "3"; txlen "1788";
5	ENSEMBL114_rn	exon	142089498	142089534	2.82286352456431	-	.	gene_id "ENSRNOG00000076441"; transcript_id "ENSRNOG00000076441_tx_23"; exon_id "5_142089498_142089534_-"; exonnum "3"; txlen "2418";
5	ENSEMBL114_rn	exon	142089498	142089534	2.82286352456431	-	.	gene_id "ENSRNOG00000076441"; transcript_id "ENSRNOG00000076441_tx_24"; exon_id "5_142089498_142089534_-"; exonnum "3"; txlen "2608";
5	ENSEMBL114_rn	exon	142089498	142089534	2.69895037158753	-	.	gene_id "ENSRNOG00000076441"; transcript_id "ENSRNOG00000076441_tx_25"; exon_id "5_142089498_142089534_-"; exonnum "3"; txlen "1940";
5	ENSEMBL114_rn	exon	142089498	142089534	2.65567160853354	-	.	gene_id "ENSRNOG00000076441"; transcript_id "ENSRNOG00000076441_tx_26"; exon_id "5_142089498_142089534_-"; exonnum "3"; txlen "2235";
5	ENSEMBL114_rn	exon	142089498	142089534	2.65567160853354	-	.	gene_id "ENSRNOG00000076441"; transcript_id "ENSRNOG00000076441_tx_27"; exon_id "5_142089498_142089534_-"; exonnum "3"; txlen "2045";
5	ENSEMBL114_rn	exon	142089498	142089534	2.62679383318337	-	.	gene_id "ENSRNOG00000076441"; transcript_id "ENSRNOG00000076441_tx_28"; exon_id "5_142089498_142089534_-"; exonnum "3"; txlen "1120";
5	ENSEMBL114_rn	exon	142089498	142089534	2.61244522482085	-	.	gene_id "ENSRNOG00000076441"; transcript_id "ENSRNOG00000076441_tx_29"; exon_id "5_142089498_142089534_-"; exonnum "3"; txlen "1415";
5	ENSEMBL114_rn	exon	142089498	142089534	9.94502139425772	-	.	gene_id "ENSRNOG00000076441"; transcript_id "ENSRNOG00000076441_tx_3"; exon_id "5_142089498_142089534_-"; exonnum "3"; txlen "1702";
5	ENSEMBL114_rn	exon	142089498	142089534	2.61244522482085	-	.	gene_id "ENSRNOG00000076441"; transcript_id "ENSRNOG00000076441_tx_30"; exon_id "5_142089498_142089534_-"; exonnum "3"; txlen "1225";
5	ENSEMBL114_rn	exon	142089498	142089534	2.51437862924156	-	.	gene_id "ENSRNOG00000076441"; transcript_id "ENSRNOG00000076441_tx_31"; exon_id "5_142089498_142089534_-"; exonnum "3"; txlen "1885";
5	ENSEMBL114_rn	exon	142089498	142089534	2.45011983261364	-	.	gene_id "ENSRNOG00000076441"; transcript_id "ENSRNOG00000076441_tx_32"; exon_id "5_142089498_142089534_-"; exonnum "3"; txlen "1065";
5	ENSEMBL114_rn	exon	142089498	142089534	0.495260184132249	-	.	gene_id "ENSRNOG00000076441"; transcript_id "ENSRNOG00000076441_tx_34"; exon_id "5_142089498_142089534_-"; exonnum "3"; txlen "2947";
5	ENSEMBL114_rn	exon	142089498	142089534	0.495260184132249	-	.	gene_id "ENSRNOG00000076441"; transcript_id "ENSRNOG00000076441_tx_35"; exon_id "5_142089498_142089534_-"; exonnum "3"; txlen "2574";
5	ENSEMBL114_rn	exon	142089498	142089534	0.471161365053562	-	.	gene_id "ENSRNOG00000076441"; transcript_id "ENSRNOG00000076441_tx_36"; exon_id "5_142089498_142089534_-"; exonnum "3"; txlen "1055";
5	ENSEMBL114_rn	exon	142089498	142089534	0.41915718418578	-	.	gene_id "ENSRNOG00000076441"; transcript_id "ENSRNOG00000076441_tx_37"; exon_id "5_142089498_142089534_-"; exonnum "3"; txlen "2127";
5	ENSEMBL114_rn	exon	142089498	142089534	0.41915718418578	-	.	gene_id "ENSRNOG00000076441"; transcript_id "ENSRNOG00000076441_tx_38"; exon_id "5_142089498_142089534_-"; exonnum "3"; txlen "1754";
5	ENSEMBL114_rn	exon	142089498	142089534	0.37853578493324	-	.	gene_id "ENSRNOG00000076441"; transcript_id "ENSRNOG00000076441_tx_39"; exon_id "5_142089498_142089534_-"; exonnum "4"; txlen "2235";
5	ENSEMBL114_rn	exon	142089498	142089534	9.38475190565469	-	.	gene_id "ENSRNOG00000076441"; transcript_id "ENSRNOG00000076441_tx_4"; exon_id "5_142089498_142089534_-"; exonnum "3"; txlen "1512";
5	ENSEMBL114_rn	exon	142089498	142089534	0.377133333518419	-	.	gene_id "ENSRNOG00000076441"; transcript_id "ENSRNOG00000076441_tx_40"; exon_id "5_142089498_142089534_-"; exonnum "3"; txlen "860";
5	ENSEMBL114_rn	exon	142089498	142089534	0.0106915497984677	-	.	gene_id "ENSRNOG00000076441"; transcript_id "ENSRNOG00000076441_tx_43"; exon_id "5_142089498_142089534_-"; exonnum "4"; txlen "3096";
5	ENSEMBL114_rn	exon	142089498	142089534	5.99716672836726	-	.	gene_id "ENSRNOG00000076441"; transcript_id "ENSRNOG00000076441_tx_5"; exon_id "5_142089498_142089534_-"; exonnum "3"; txlen "2172";
5	ENSEMBL114_rn	exon	142089498	142089534	5.64302893523108	-	.	gene_id "ENSRNOG00000076441"; transcript_id "ENSRNOG00000076441_tx_8"; exon_id "5_142089498_142089534_-"; exonnum "3"; txlen "1352";
5	ENSEMBL114_rn	exon	142089498	142089534	5.59581599685753	-	.	gene_id "ENSRNOG00000076441"; transcript_id "ENSRNOG00000076441_tx_9"; exon_id "5_142089498_142089534_-"; exonnum "3"; txlen "2227";
5	ensembl	exon	142090758	142090970	0	-	.	gene_id "ENSRNOG00000076441"; gene_version "1"; transcript_id "ENSRNOT00000145177"; transcript_version "1"; exon_number "2"; gene_source "ensembl"; gene_biotype "lncRNA"; transcript_source "ensembl"; transcript_biotype "lncRNA"; exon_id "ENSRNOE00000712870"; exon_version "1";
5	ENSEMBL114_rn	exon	142090758	142090970	11.0464251496872	-	.	gene_id "ENSRNOG00000076441"; transcript_id "ENSRNOG00000076441_tx_1"; exon_id "5_142090758_142090970_-"; exonnum "2"; txlen "2522";
5	ENSEMBL114_rn	exon	142090758	142090970	5.569789076945	-	.	gene_id "ENSRNOG00000076441"; transcript_id "ENSRNOG00000076441_tx_10"; exon_id "5_142090758_142090970_-"; exonnum "2"; txlen "1407";
5	ENSEMBL114_rn	exon	142090758	142090970	5.00833509655281	-	.	gene_id "ENSRNOG00000076441"; transcript_id "ENSRNOG00000076441_tx_12"; exon_id "5_142090758_142090970_-"; exonnum "2"; txlen "1329";
5	ENSEMBL114_rn	exon	142090758	142090970	4.99504496458593	-	.	gene_id "ENSRNOG00000076441"; transcript_id "ENSRNOG00000076441_tx_13"; exon_id "5_142090758_142090970_-"; exonnum "2"; txlen "1139";
5	ENSEMBL114_rn	exon	142090758	142090970	4.89602306957656	-	.	gene_id "ENSRNOG00000076441"; transcript_id "ENSRNOG00000076441_tx_14"; exon_id "5_142090758_142090970_-"; exonnum "2"; txlen "979";
5	ENSEMBL114_rn	exon	142090758	142090970	4.64576134238132	-	.	gene_id "ENSRNOG00000076441"; transcript_id "ENSRNOG00000076441_tx_16"; exon_id "5_142090758_142090970_-"; exonnum "2"; txlen "1034";
5	ENSEMBL114_rn	exon	142090758	142090970	3.5623753778406	-	.	gene_id "ENSRNOG00000076441"; transcript_id "ENSRNOG00000076441_tx_17"; exon_id "5_142090758_142090970_-"; exonnum "2"; txlen "2258";
5	ENSEMBL114_rn	exon	142090758	142090970	3.55655856495029	-	.	gene_id "ENSRNOG00000076441"; transcript_id "ENSRNOG00000076441_tx_18"; exon_id "5_142090758_142090970_-"; exonnum "2"; txlen "1438";
5	ENSEMBL114_rn	exon	142090758	142090970	3.37580714864648	-	.	gene_id "ENSRNOG00000076441"; transcript_id "ENSRNOG00000076441_tx_19"; exon_id "5_142090758_142090970_-"; exonnum "2"; txlen "2313";
5	ENSEMBL114_rn	exon	142090758	142090970	10.4477848705946	-	.	gene_id "ENSRNOG00000076441"; transcript_id "ENSRNOG00000076441_tx_2"; exon_id "5_142090758_142090970_-"; exonnum "2"; txlen "2332";
5	ENSEMBL114_rn	exon	142090758	142090970	3.36267935682564	-	.	gene_id "ENSRNOG00000076441"; transcript_id "ENSRNOG00000076441_tx_20"; exon_id "5_142090758_142090970_-"; exonnum "2"; txlen "1493";
5	ENSEMBL114_rn	exon	142090758	142090970	2.83719898032064	-	.	gene_id "ENSRNOG00000076441"; transcript_id "ENSRNOG00000076441_tx_21"; exon_id "5_142090758_142090970_-"; exonnum "2"; txlen "1598";
5	ENSEMBL114_rn	exon	142090758	142090970	2.83719898032064	-	.	gene_id "ENSRNOG00000076441"; transcript_id "ENSRNOG00000076441_tx_22"; exon_id "5_142090758_142090970_-"; exonnum "2"; txlen "1788";
5	ENSEMBL114_rn	exon	142090758	142090970	2.82286352456431	-	.	gene_id "ENSRNOG00000076441"; transcript_id "ENSRNOG00000076441_tx_23"; exon_id "5_142090758_142090970_-"; exonnum "2"; txlen "2418";
5	ENSEMBL114_rn	exon	142090758	142090970	2.82286352456431	-	.	gene_id "ENSRNOG00000076441"; transcript_id "ENSRNOG00000076441_tx_24"; exon_id "5_142090758_142090970_-"; exonnum "2"; txlen "2608";
5	ENSEMBL114_rn	exon	142090758	142090970	2.69895037158753	-	.	gene_id "ENSRNOG00000076441"; transcript_id "ENSRNOG00000076441_tx_25"; exon_id "5_142090758_142090970_-"; exonnum "2"; txlen "1940";
5	ENSEMBL114_rn	exon	142090758	142090970	2.65567160853354	-	.	gene_id "ENSRNOG00000076441"; transcript_id "ENSRNOG00000076441_tx_26"; exon_id "5_142090758_142090970_-"; exonnum "2"; txlen "2235";
5	ENSEMBL114_rn	exon	142090758	142090970	2.65567160853354	-	.	gene_id "ENSRNOG00000076441"; transcript_id "ENSRNOG00000076441_tx_27"; exon_id "5_142090758_142090970_-"; exonnum "2"; txlen "2045";
5	ENSEMBL114_rn	exon	142090758	142090970	2.62679383318337	-	.	gene_id "ENSRNOG00000076441"; transcript_id "ENSRNOG00000076441_tx_28"; exon_id "5_142090758_142090970_-"; exonnum "2"; txlen "1120";
5	ENSEMBL114_rn	exon	142090758	142090970	2.61244522482085	-	.	gene_id "ENSRNOG00000076441"; transcript_id "ENSRNOG00000076441_tx_29"; exon_id "5_142090758_142090970_-"; exonnum "2"; txlen "1415";
5	ENSEMBL114_rn	exon	142090758	142090970	9.94502139425772	-	.	gene_id "ENSRNOG00000076441"; transcript_id "ENSRNOG00000076441_tx_3"; exon_id "5_142090758_142090970_-"; exonnum "2"; txlen "1702";
5	ENSEMBL114_rn	exon	142090758	142090970	2.61244522482085	-	.	gene_id "ENSRNOG00000076441"; transcript_id "ENSRNOG00000076441_tx_30"; exon_id "5_142090758_142090970_-"; exonnum "2"; txlen "1225";
5	ENSEMBL114_rn	exon	142090758	142090970	2.51437862924156	-	.	gene_id "ENSRNOG00000076441"; transcript_id "ENSRNOG00000076441_tx_31"; exon_id "5_142090758_142090970_-"; exonnum "2"; txlen "1885";
5	ENSEMBL114_rn	exon	142090758	142090970	2.45011983261364	-	.	gene_id "ENSRNOG00000076441"; transcript_id "ENSRNOG00000076441_tx_32"; exon_id "5_142090758_142090970_-"; exonnum "2"; txlen "1065";
5	ENSEMBL114_rn	exon	142090758	142090970	0.495260184132249	-	.	gene_id "ENSRNOG00000076441"; transcript_id "ENSRNOG00000076441_tx_34"; exon_id "5_142090758_142090970_-"; exonnum "2"; txlen "2947";
5	ENSEMBL114_rn	exon	142090758	142090970	0.495260184132249	-	.	gene_id "ENSRNOG00000076441"; transcript_id "ENSRNOG00000076441_tx_35"; exon_id "5_142090758_142090970_-"; exonnum "2"; txlen "2574";
5	ENSEMBL114_rn	exon	142090758	142090970	0.471161365053562	-	.	gene_id "ENSRNOG00000076441"; transcript_id "ENSRNOG00000076441_tx_36"; exon_id "5_142090758_142090970_-"; exonnum "2"; txlen "1055";
5	ENSEMBL114_rn	exon	142090758	142090970	0.41915718418578	-	.	gene_id "ENSRNOG00000076441"; transcript_id "ENSRNOG00000076441_tx_37"; exon_id "5_142090758_142090970_-"; exonnum "2"; txlen "2127";
5	ENSEMBL114_rn	exon	142090758	142090970	0.41915718418578	-	.	gene_id "ENSRNOG00000076441"; transcript_id "ENSRNOG00000076441_tx_38"; exon_id "5_142090758_142090970_-"; exonnum "2"; txlen "1754";
5	ENSEMBL114_rn	exon	142090758	142090970	0.37853578493324	-	.	gene_id "ENSRNOG00000076441"; transcript_id "ENSRNOG00000076441_tx_39"; exon_id "5_142090758_142090970_-"; exonnum "3"; txlen "2235";
5	ENSEMBL114_rn	exon	142090758	142090970	9.38475190565469	-	.	gene_id "ENSRNOG00000076441"; transcript_id "ENSRNOG00000076441_tx_4"; exon_id "5_142090758_142090970_-"; exonnum "2"; txlen "1512";
5	ENSEMBL114_rn	exon	142090758	142090970	0.377133333518419	-	.	gene_id "ENSRNOG00000076441"; transcript_id "ENSRNOG00000076441_tx_40"; exon_id "5_142090758_142090970_-"; exonnum "2"; txlen "860";
5	ENSEMBL114_rn	exon	142090758	142090970	0.0106915497984677	-	.	gene_id "ENSRNOG00000076441"; transcript_id "ENSRNOG00000076441_tx_43"; exon_id "5_142090758_142090970_-"; exonnum "3"; txlen "3096";
5	ENSEMBL114_rn	exon	142090758	142090970	5.99716672836726	-	.	gene_id "ENSRNOG00000076441"; transcript_id "ENSRNOG00000076441_tx_5"; exon_id "5_142090758_142090970_-"; exonnum "2"; txlen "2172";
5	ENSEMBL114_rn	exon	142090758	142090970	5.64302893523108	-	.	gene_id "ENSRNOG00000076441"; transcript_id "ENSRNOG00000076441_tx_8"; exon_id "5_142090758_142090970_-"; exonnum "2"; txlen "1352";
5	ENSEMBL114_rn	exon	142090758	142090970	5.59581599685753	-	.	gene_id "ENSRNOG00000076441"; transcript_id "ENSRNOG00000076441_tx_9"; exon_id "5_142090758_142090970_-"; exonnum "2"; txlen "2227";
5	ensembl	exon	142096981	142097098	0	-	.	gene_id "ENSRNOG00000076441"; gene_version "1"; transcript_id "ENSRNOT00000145177"; transcript_version "1"; exon_number "1"; gene_source "ensembl"; gene_biotype "lncRNA"; transcript_source "ensembl"; transcript_biotype "lncRNA"; exon_id "ENSRNOE00000764803"; exon_version "1";
5	ENSEMBL114_rn	exon	142096981	142097098	5.00833509655281	-	.	gene_id "ENSRNOG00000076441"; transcript_id "ENSRNOG00000076441_tx_12"; exon_id "5_142096981_142097098_-"; exonnum "1"; txlen "1329";
5	ENSEMBL114_rn	exon	142096981	142097098	4.99504496458593	-	.	gene_id "ENSRNOG00000076441"; transcript_id "ENSRNOG00000076441_tx_13"; exon_id "5_142096981_142097098_-"; exonnum "1"; txlen "1139";
5	ENSEMBL114_rn	exon	142096981	142097098	4.89602306957656	-	.	gene_id "ENSRNOG00000076441"; transcript_id "ENSRNOG00000076441_tx_14"; exon_id "5_142096981_142097098_-"; exonnum "1"; txlen "979";
5	ENSEMBL114_rn	exon	142096981	142097098	4.64576134238132	-	.	gene_id "ENSRNOG00000076441"; transcript_id "ENSRNOG00000076441_tx_16"; exon_id "5_142096981_142097098_-"; exonnum "1"; txlen "1034";
5	ENSEMBL114_rn	exon	142096981	142097098	2.69895037158753	-	.	gene_id "ENSRNOG00000076441"; transcript_id "ENSRNOG00000076441_tx_25"; exon_id "5_142096981_142097098_-"; exonnum "1"; txlen "1940";
5	ENSEMBL114_rn	exon	142096981	142097098	2.65567160853354	-	.	gene_id "ENSRNOG00000076441"; transcript_id "ENSRNOG00000076441_tx_26"; exon_id "5_142096981_142097098_-"; exonnum "1"; txlen "2235";
5	ENSEMBL114_rn	exon	142096981	142097098	2.65567160853354	-	.	gene_id "ENSRNOG00000076441"; transcript_id "ENSRNOG00000076441_tx_27"; exon_id "5_142096981_142097098_-"; exonnum "1"; txlen "2045";
5	ENSEMBL114_rn	exon	142096981	142097098	2.62679383318337	-	.	gene_id "ENSRNOG00000076441"; transcript_id "ENSRNOG00000076441_tx_28"; exon_id "5_142096981_142097098_-"; exonnum "1"; txlen "1120";
5	ENSEMBL114_rn	exon	142096981	142097098	2.61244522482085	-	.	gene_id "ENSRNOG00000076441"; transcript_id "ENSRNOG00000076441_tx_29"; exon_id "5_142096981_142097098_-"; exonnum "1"; txlen "1415";
5	ENSEMBL114_rn	exon	142096981	142097098	2.61244522482085	-	.	gene_id "ENSRNOG00000076441"; transcript_id "ENSRNOG00000076441_tx_30"; exon_id "5_142096981_142097098_-"; exonnum "1"; txlen "1225";
5	ENSEMBL114_rn	exon	142096981	142097098	2.51437862924156	-	.	gene_id "ENSRNOG00000076441"; transcript_id "ENSRNOG00000076441_tx_31"; exon_id "5_142096981_142097098_-"; exonnum "1"; txlen "1885";
5	ENSEMBL114_rn	exon	142096981	142097098	2.45011983261364	-	.	gene_id "ENSRNOG00000076441"; transcript_id "ENSRNOG00000076441_tx_32"; exon_id "5_142096981_142097098_-"; exonnum "1"; txlen "1065";
5	ENSEMBL114_rn	exon	142096981	142097098	0.495260184132249	-	.	gene_id "ENSRNOG00000076441"; transcript_id "ENSRNOG00000076441_tx_35"; exon_id "5_142096981_142097098_-"; exonnum "1"; txlen "2574";
5	ENSEMBL114_rn	exon	142096981	142097098	0.41915718418578	-	.	gene_id "ENSRNOG00000076441"; transcript_id "ENSRNOG00000076441_tx_38"; exon_id "5_142096981_142097098_-"; exonnum "1"; txlen "1754";
5	sraer114_mid	exon	142120578	142120640	0.37853578493324	-	.	gene_id "ENSRNOG00000076441"; transcript_id "ENSRNOG00000076441_tx_39"; exon_id "5_142120578_142120640_-"; exonnum "2"; txlen "2235";
5	sraer114_mid	exon	142120578	142120640	0.0106915497984677	-	.	gene_id "ENSRNOG00000076441"; transcript_id "ENSRNOG00000076441_tx_43"; exon_id "5_142120578_142120640_-"; exonnum "2"; txlen "3096";
5	sraer114_es	exon	142174789	142175024	0.367142316196797	-	.	gene_id "ENSRNOG00000076441"; transcript_id "ENSRNOG00000076441_tx_42"; exon_id "5_142174789_142175024_-"; exonnum "2"; txlen "727";
5	sraer114_es	exon	142183284	142184573	1.17140706770628	-	.	gene_id "ENSRNOG00000076441"; transcript_id "ENSRNOG00000076441_tx_33"; exon_id "5_142183284_142184573_-"; exonnum "2"; txlen "1781";
5	sraer114_ss	exon	142194262	142194752	11.0464251496872	-	.	gene_id "ENSRNOG00000076441"; transcript_id "ENSRNOG00000076441_tx_1"; exon_id "5_142194262_142194752_-"; exonnum "1"; txlen "2522";
5	sraer114_ss	exon	142194262	142194752	5.569789076945	-	.	gene_id "ENSRNOG00000076441"; transcript_id "ENSRNOG00000076441_tx_10"; exon_id "5_142194262_142194752_-"; exonnum "1"; txlen "1407";
5	sraer114_ss	exon	142194262	142194752	3.5623753778406	-	.	gene_id "ENSRNOG00000076441"; transcript_id "ENSRNOG00000076441_tx_17"; exon_id "5_142194262_142194752_-"; exonnum "1"; txlen "2258";
5	sraer114_ss	exon	142194262	142194752	3.55655856495029	-	.	gene_id "ENSRNOG00000076441"; transcript_id "ENSRNOG00000076441_tx_18"; exon_id "5_142194262_142194752_-"; exonnum "1"; txlen "1438";
5	sraer114_ss	exon	142194262	142194752	3.37580714864648	-	.	gene_id "ENSRNOG00000076441"; transcript_id "ENSRNOG00000076441_tx_19"; exon_id "5_142194262_142194752_-"; exonnum "1"; txlen "2313";
5	sraer114_ss	exon	142194262	142194752	10.4477848705946	-	.	gene_id "ENSRNOG00000076441"; transcript_id "ENSRNOG00000076441_tx_2"; exon_id "5_142194262_142194752_-"; exonnum "1"; txlen "2332";
5	sraer114_ss	exon	142194262	142194752	3.36267935682564	-	.	gene_id "ENSRNOG00000076441"; transcript_id "ENSRNOG00000076441_tx_20"; exon_id "5_142194262_142194752_-"; exonnum "1"; txlen "1493";
5	sraer114_ss	exon	142194262	142194752	2.83719898032064	-	.	gene_id "ENSRNOG00000076441"; transcript_id "ENSRNOG00000076441_tx_21"; exon_id "5_142194262_142194752_-"; exonnum "1"; txlen "1598";
5	sraer114_ss	exon	142194262	142194752	2.83719898032064	-	.	gene_id "ENSRNOG00000076441"; transcript_id "ENSRNOG00000076441_tx_22"; exon_id "5_142194262_142194752_-"; exonnum "1"; txlen "1788";
5	sraer114_ss	exon	142194262	142194752	2.82286352456431	-	.	gene_id "ENSRNOG00000076441"; transcript_id "ENSRNOG00000076441_tx_23"; exon_id "5_142194262_142194752_-"; exonnum "1"; txlen "2418";
5	sraer114_ss	exon	142194262	142194752	2.82286352456431	-	.	gene_id "ENSRNOG00000076441"; transcript_id "ENSRNOG00000076441_tx_24"; exon_id "5_142194262_142194752_-"; exonnum "1"; txlen "2608";
5	sraer114_ss	exon	142194262	142194752	9.94502139425772	-	.	gene_id "ENSRNOG00000076441"; transcript_id "ENSRNOG00000076441_tx_3"; exon_id "5_142194262_142194752_-"; exonnum "1"; txlen "1702";
5	sraer114_ss	exon	142194262	142194752	1.17140706770628	-	.	gene_id "ENSRNOG00000076441"; transcript_id "ENSRNOG00000076441_tx_33"; exon_id "5_142194262_142194752_-"; exonnum "1"; txlen "1781";
5	sraer114_ss	exon	142194262	142194752	0.495260184132249	-	.	gene_id "ENSRNOG00000076441"; transcript_id "ENSRNOG00000076441_tx_34"; exon_id "5_142194262_142194752_-"; exonnum "1"; txlen "2947";
5	sraer114_ss	exon	142194262	142194752	0.471161365053562	-	.	gene_id "ENSRNOG00000076441"; transcript_id "ENSRNOG00000076441_tx_36"; exon_id "5_142194262_142194752_-"; exonnum "1"; txlen "1055";
5	sraer114_ss	exon	142194262	142194752	0.41915718418578	-	.	gene_id "ENSRNOG00000076441"; transcript_id "ENSRNOG00000076441_tx_37"; exon_id "5_142194262_142194752_-"; exonnum "1"; txlen "2127";
5	sraer114_ss	exon	142194262	142194752	0.37853578493324	-	.	gene_id "ENSRNOG00000076441"; transcript_id "ENSRNOG00000076441_tx_39"; exon_id "5_142194262_142194752_-"; exonnum "1"; txlen "2235";
5	sraer114_ss	exon	142194262	142194752	9.38475190565469	-	.	gene_id "ENSRNOG00000076441"; transcript_id "ENSRNOG00000076441_tx_4"; exon_id "5_142194262_142194752_-"; exonnum "1"; txlen "1512";
5	sraer114_ss	exon	142194262	142194752	0.377133333518419	-	.	gene_id "ENSRNOG00000076441"; transcript_id "ENSRNOG00000076441_tx_40"; exon_id "5_142194262_142194752_-"; exonnum "1"; txlen "860";
5	sraer114_ss	exon	142194262	142194752	0.367142316196797	-	.	gene_id "ENSRNOG00000076441"; transcript_id "ENSRNOG00000076441_tx_42"; exon_id "5_142194262_142194752_-"; exonnum "1"; txlen "727";
5	sraer114_ss	exon	142194262	142194752	0.0106915497984677	-	.	gene_id "ENSRNOG00000076441"; transcript_id "ENSRNOG00000076441_tx_43"; exon_id "5_142194262_142194752_-"; exonnum "1"; txlen "3096";
5	sraer114_ss	exon	142194262	142194752	5.99716672836726	-	.	gene_id "ENSRNOG00000076441"; transcript_id "ENSRNOG00000076441_tx_5"; exon_id "5_142194262_142194752_-"; exonnum "1"; txlen "2172";
5	sraer114_ss	exon	142194262	142194752	5.64302893523108	-	.	gene_id "ENSRNOG00000076441"; transcript_id "ENSRNOG00000076441_tx_8"; exon_id "5_142194262_142194752_-"; exonnum "1"; txlen "1352";
5	sraer114_ss	exon	142194262	142194752	5.59581599685753	-	.	gene_id "ENSRNOG00000076441"; transcript_id "ENSRNOG00000076441_tx_9"; exon_id "5_142194262_142194752_-"; exonnum "1"; txlen "2227";
5	ensembl	three_prime_utr	142215975	142216462	0	-	.	gene_id "ENSRNOG00000007174"; gene_version "7"; transcript_id "ENSRNOT00000009882"; transcript_version "7"; gene_name "Utp11"; gene_source "ensembl"; gene_biotype "protein_coding"; transcript_name "Utp11-201"; transcript_source "ensembl"; transcript_biotype "protein_coding"; tag "Ensembl_canonical";
5	ensembl	exon	142215975	142216546	0	-	.	gene_id "ENSRNOG00000007174"; gene_version "7"; transcript_id "ENSRNOT00000009882"; transcript_version "7"; exon_number "8"; gene_name "Utp11"; gene_source "ensembl"; gene_biotype "protein_coding"; transcript_name "Utp11-201"; transcript_source "ensembl"; transcript_biotype "protein_coding"; exon_id "ENSRNOE00000218950"; exon_version "6"; tag "Ensembl_canonical";
5	ENSEMBL114_rn	exon	142215975	142216546	1.00073081654162	-	.	gene_id "ENSRNOG00000007174"; transcript_id "ENSRNOG00000007174_tx_2"; exon_id "5_142215975_142216546_-"; exonnum "8"; txlen "1278";
5	ensembl	gene	142215975	142230859	0	-	.	gene_id "ENSRNOG00000007174"; gene_version "7"; gene_name "Utp11"; gene_source "ensembl"; gene_biotype "protein_coding";
5	ensembl	transcript	142215975	142230859	0	-	.	gene_id "ENSRNOG00000007174"; gene_version "7"; transcript_id "ENSRNOT00000009882"; transcript_version "7"; gene_name "Utp11"; gene_source "ensembl"; gene_biotype "protein_coding"; transcript_name "Utp11-201"; transcript_source "ensembl"; transcript_biotype "protein_coding"; tag "Ensembl_canonical";
5	ensembl	stop_codon	142216463	142216465	0	-	0	gene_id "ENSRNOG00000007174"; gene_version "7"; transcript_id "ENSRNOT00000009882"; transcript_version "7"; exon_number "8"; gene_name "Utp11"; gene_source "ensembl"; gene_biotype "protein_coding"; transcript_name "Utp11-201"; transcript_source "ensembl"; transcript_biotype "protein_coding"; tag "Ensembl_canonical";
5	ensembl	CDS	142216466	142216546	0	-	0	gene_id "ENSRNOG00000007174"; gene_version "7"; transcript_id "ENSRNOT00000009882"; transcript_version "7"; exon_number "8"; gene_name "Utp11"; gene_source "ensembl"; gene_biotype "protein_coding"; transcript_name "Utp11-201"; transcript_source "ensembl"; transcript_biotype "protein_coding"; protein_id "ENSRNOP00000009882"; protein_version "4"; tag "Ensembl_canonical";
5	ensembl	exon	142217240	142217350	0	-	.	gene_id "ENSRNOG00000007174"; gene_version "7"; transcript_id "ENSRNOT00000009882"; transcript_version "7"; exon_number "7"; gene_name "Utp11"; gene_source "ensembl"; gene_biotype "protein_coding"; transcript_name "Utp11-201"; transcript_source "ensembl"; transcript_biotype "protein_coding"; exon_id "ENSRNOE00000068305"; exon_version "1"; tag "Ensembl_canonical";
5	ensembl	CDS	142217240	142217350	0	-	0	gene_id "ENSRNOG00000007174"; gene_version "7"; transcript_id "ENSRNOT00000009882"; transcript_version "7"; exon_number "7"; gene_name "Utp11"; gene_source "ensembl"; gene_biotype "protein_coding"; transcript_name "Utp11-201"; transcript_source "ensembl"; transcript_biotype "protein_coding"; protein_id "ENSRNOP00000009882"; protein_version "4"; tag "Ensembl_canonical";
5	ENSEMBL114_rn	exon	142217240	142217350	1.00073081654162	-	.	gene_id "ENSRNOG00000007174"; transcript_id "ENSRNOG00000007174_tx_2"; exon_id "5_142217240_142217350_-"; exonnum "7"; txlen "1278";
5	ensembl	exon	142219600	142219730	0	-	.	gene_id "ENSRNOG00000007174"; gene_version "7"; transcript_id "ENSRNOT00000009882"; transcript_version "7"; exon_number "6"; gene_name "Utp11"; gene_source "ensembl"; gene_biotype "protein_coding"; transcript_name "Utp11-201"; transcript_source "ensembl"; transcript_biotype "protein_coding"; exon_id "ENSRNOE00000067857"; exon_version "1"; tag "Ensembl_canonical";
5	ensembl	CDS	142219600	142219730	0	-	2	gene_id "ENSRNOG00000007174"; gene_version "7"; transcript_id "ENSRNOT00000009882"; transcript_version "7"; exon_number "6"; gene_name "Utp11"; gene_source "ensembl"; gene_biotype "protein_coding"; transcript_name "Utp11-201"; transcript_source "ensembl"; transcript_biotype "protein_coding"; protein_id "ENSRNOP00000009882"; protein_version "4"; tag "Ensembl_canonical";
5	ENSEMBL114_rn	exon	142219600	142219730	1.00073081654162	-	.	gene_id "ENSRNOG00000007174"; transcript_id "ENSRNOG00000007174_tx_2"; exon_id "5_142219600_142219730_-"; exonnum "6"; txlen "1278";
5	ensembl	exon	142219826	142219919	0	-	.	gene_id "ENSRNOG00000007174"; gene_version "7"; transcript_id "ENSRNOT00000009882"; transcript_version "7"; exon_number "5"; gene_name "Utp11"; gene_source "ensembl"; gene_biotype "protein_coding"; transcript_name "Utp11-201"; transcript_source "ensembl"; transcript_biotype "protein_coding"; exon_id "ENSRNOE00000067424"; exon_version "1"; tag "Ensembl_canonical";
5	ensembl	CDS	142219826	142219919	0	-	0	gene_id "ENSRNOG00000007174"; gene_version "7"; transcript_id "ENSRNOT00000009882"; transcript_version "7"; exon_number "5"; gene_name "Utp11"; gene_source "ensembl"; gene_biotype "protein_coding"; transcript_name "Utp11-201"; transcript_source "ensembl"; transcript_biotype "protein_coding"; protein_id "ENSRNOP00000009882"; protein_version "4"; tag "Ensembl_canonical";
5	ENSEMBL114_rn	exon	142219826	142219919	1.00073081654162	-	.	gene_id "ENSRNOG00000007174"; transcript_id "ENSRNOG00000007174_tx_2"; exon_id "5_142219826_142219919_-"; exonnum "5"; txlen "1278";
5	ensembl	exon	142220637	142220750	0	-	.	gene_id "ENSRNOG00000007174"; gene_version "7"; transcript_id "ENSRNOT00000009882"; transcript_version "7"; exon_number "4"; gene_name "Utp11"; gene_source "ensembl"; gene_biotype "protein_coding"; transcript_name "Utp11-201"; transcript_source "ensembl"; transcript_biotype "protein_coding"; exon_id "ENSRNOE00000067036"; exon_version "1"; tag "Ensembl_canonical";
5	ensembl	CDS	142220637	142220750	0	-	0	gene_id "ENSRNOG00000007174"; gene_version "7"; transcript_id "ENSRNOT00000009882"; transcript_version "7"; exon_number "4"; gene_name "Utp11"; gene_source "ensembl"; gene_biotype "protein_coding"; transcript_name "Utp11-201"; transcript_source "ensembl"; transcript_biotype "protein_coding"; protein_id "ENSRNOP00000009882"; protein_version "4"; tag "Ensembl_canonical";
5	ENSEMBL114_rn	exon	142220637	142220750	1.00073081654162	-	.	gene_id "ENSRNOG00000007174"; transcript_id "ENSRNOG00000007174_tx_2"; exon_id "5_142220637_142220750_-"; exonnum "4"; txlen "1278";
5	ensembl	exon	142221317	142221419	0	-	.	gene_id "ENSRNOG00000007174"; gene_version "7"; transcript_id "ENSRNOT00000009882"; transcript_version "7"; exon_number "3"; gene_name "Utp11"; gene_source "ensembl"; gene_biotype "protein_coding"; transcript_name "Utp11-201"; transcript_source "ensembl"; transcript_biotype "protein_coding"; exon_id "ENSRNOE00000066697"; exon_version "1"; tag "Ensembl_canonical";
5	ensembl	CDS	142221317	142221419	0	-	1	gene_id "ENSRNOG00000007174"; gene_version "7"; transcript_id "ENSRNOT00000009882"; transcript_version "7"; exon_number "3"; gene_name "Utp11"; gene_source "ensembl"; gene_biotype "protein_coding"; transcript_name "Utp11-201"; transcript_source "ensembl"; transcript_biotype "protein_coding"; protein_id "ENSRNOP00000009882"; protein_version "4"; tag "Ensembl_canonical";
5	ENSEMBL114_rn	exon	142221317	142221419	1.00073081654162	-	.	gene_id "ENSRNOG00000007174"; transcript_id "ENSRNOG00000007174_tx_2"; exon_id "5_142221317_142221419_-"; exonnum "3"; txlen "1278";
5	ensembl	exon	142223343	142223404	0	-	.	gene_id "ENSRNOG00000007174"; gene_version "7"; transcript_id "ENSRNOT00000009882"; transcript_version "7"; exon_number "2"; gene_name "Utp11"; gene_source "ensembl"; gene_biotype "protein_coding"; transcript_name "Utp11-201"; transcript_source "ensembl"; transcript_biotype "protein_coding"; exon_id "ENSRNOE00000066488"; exon_version "1"; tag "Ensembl_canonical";
5	ensembl	CDS	142223343	142223404	0	-	0	gene_id "ENSRNOG00000007174"; gene_version "7"; transcript_id "ENSRNOT00000009882"; transcript_version "7"; exon_number "2"; gene_name "Utp11"; gene_source "ensembl"; gene_biotype "protein_coding"; transcript_name "Utp11-201"; transcript_source "ensembl"; transcript_biotype "protein_coding"; protein_id "ENSRNOP00000009882"; protein_version "4"; tag "Ensembl_canonical";
5	ENSEMBL114_rn	exon	142223343	142223404	1.00073081654162	-	.	gene_id "ENSRNOG00000007174"; transcript_id "ENSRNOG00000007174_tx_2"; exon_id "5_142223343_142223404_-"; exonnum "2"; txlen "1278";
5	sraer114_ss	exon	142226640	142226730	1.00073081654162	-	.	gene_id "ENSRNOG00000007174"; transcript_id "ENSRNOG00000007174_tx_2"; exon_id "5_142226640_142226730_-"; exonnum "1"; txlen "1278";
5	ensembl	CDS	142230729	142230791	0	-	0	gene_id "ENSRNOG00000007174"; gene_version "7"; transcript_id "ENSRNOT00000009882"; transcript_version "7"; exon_number "1"; gene_name "Utp11"; gene_source "ensembl"; gene_biotype "protein_coding"; transcript_name "Utp11-201"; transcript_source "ensembl"; transcript_biotype "protein_coding"; protein_id "ENSRNOP00000009882"; protein_version "4"; tag "Ensembl_canonical";
5	ensembl	exon	142230729	142230859	0	-	.	gene_id "ENSRNOG00000007174"; gene_version "7"; transcript_id "ENSRNOT00000009882"; transcript_version "7"; exon_number "1"; gene_name "Utp11"; gene_source "ensembl"; gene_biotype "protein_coding"; transcript_name "Utp11-201"; transcript_source "ensembl"; transcript_biotype "protein_coding"; exon_id "ENSRNOE00000066267"; exon_version "7"; tag "Ensembl_canonical";
5	ensembl	start_codon	142230789	142230791	0	-	0	gene_id "ENSRNOG00000007174"; gene_version "7"; transcript_id "ENSRNOT00000009882"; transcript_version "7"; exon_number "1"; gene_name "Utp11"; gene_source "ensembl"; gene_biotype "protein_coding"; transcript_name "Utp11-201"; transcript_source "ensembl"; transcript_biotype "protein_coding"; tag "Ensembl_canonical";
5	ensembl	five_prime_utr	142230792	142230859	0	-	.	gene_id "ENSRNOG00000007174"; gene_version "7"; transcript_id "ENSRNOT00000009882"; transcript_version "7"; gene_name "Utp11"; gene_source "ensembl"; gene_biotype "protein_coding"; transcript_name "Utp11-201"; transcript_source "ensembl"; transcript_biotype "protein_coding"; tag "Ensembl_canonical";
5	ensembl	gene	142234879	142234978	0	-	.	gene_id "ENSRNOG00000056078"; gene_version "3"; gene_name "LOC120103210"; gene_source "ensembl"; gene_biotype "snRNA";
5	ensembl	transcript	142234879	142234978	0	-	.	gene_id "ENSRNOG00000056078"; gene_version "3"; transcript_id "ENSRNOT00000089328"; transcript_version "3"; gene_name "LOC120103210"; gene_source "ensembl"; gene_biotype "snRNA"; transcript_name "LOC120103210-201"; transcript_source "ensembl"; transcript_biotype "snRNA"; tag "Ensembl_canonical";
5	ensembl	exon	142234879	142234978	0	-	.	gene_id "ENSRNOG00000056078"; gene_version "3"; transcript_id "ENSRNOT00000089328"; transcript_version "3"; exon_number "1"; gene_name "LOC120103210"; gene_source "ensembl"; gene_biotype "snRNA"; transcript_name "LOC120103210-201"; transcript_source "ensembl"; transcript_biotype "snRNA"; exon_id "ENSRNOE00000539110"; exon_version "1"; tag "Ensembl_canonical";
5	sraer114_es	exon	142279589	142279882	0.053829741354757	-	.	gene_id "sraer114_gene_42181"; transcript_id "sraer114_gene_42181_tx_3"; exon_id "5_142279589_142279882_-"; exonnum "4"; txlen "825";
5	sraer114_es	exon	142279589	142279882	0.0428498066479685	-	.	gene_id "sraer114_gene_42181"; transcript_id "sraer114_gene_42181_tx_5"; exon_id "5_142279589_142279882_-"; exonnum "4"; txlen "768";
5	sraer114_es	exon	142279589	142279882	0.0214644980042804	-	.	gene_id "sraer114_gene_42181"; transcript_id "sraer114_gene_42181_tx_7"; exon_id "5_142279589_142279882_-"; exonnum "5"; txlen "916";
5	sraer114_es	exon	142279589	142279882	0.0201680839825173	-	.	gene_id "sraer114_gene_42181"; transcript_id "sraer114_gene_42181_tx_8"; exon_id "5_142279589_142279882_-"; exonnum "5"; txlen "973";
5	sraer114_mid	exon	142280541	142280709	0.053829741354757	-	.	gene_id "sraer114_gene_42181"; transcript_id "sraer114_gene_42181_tx_3"; exon_id "5_142280541_142280709_-"; exonnum "3"; txlen "825";
5	sraer114_mid	exon	142280541	142280709	0.0428498066479685	-	.	gene_id "sraer114_gene_42181"; transcript_id "sraer114_gene_42181_tx_5"; exon_id "5_142280541_142280709_-"; exonnum "3"; txlen "768";
5	sraer114_mid	exon	142280541	142280709	0.0214644980042804	-	.	gene_id "sraer114_gene_42181"; transcript_id "sraer114_gene_42181_tx_7"; exon_id "5_142280541_142280709_-"; exonnum "4"; txlen "916";
5	sraer114_mid	exon	142280541	142280709	0.0201680839825173	-	.	gene_id "sraer114_gene_42181"; transcript_id "sraer114_gene_42181_tx_8"; exon_id "5_142280541_142280709_-"; exonnum "4"; txlen "973";
5	sraer114_es	exon	142280559	142280639	0.0263279611684063	-	.	gene_id "sraer114_gene_42181"; transcript_id "sraer114_gene_42181_tx_6"; exon_id "5_142280559_142280639_-"; exonnum "4"; txlen "591";
5	sraer114_mid	exon	142280937	142281042	0.053829741354757	-	.	gene_id "sraer114_gene_42181"; transcript_id "sraer114_gene_42181_tx_3"; exon_id "5_142280937_142281042_-"; exonnum "2"; txlen "825";
5	sraer114_mid	exon	142280937	142281042	0.0263279611684063	-	.	gene_id "sraer114_gene_42181"; transcript_id "sraer114_gene_42181_tx_6"; exon_id "5_142280937_142281042_-"; exonnum "3"; txlen "591";
5	sraer114_mid	exon	142280937	142281042	0.0201680839825173	-	.	gene_id "sraer114_gene_42181"; transcript_id "sraer114_gene_42181_tx_8"; exon_id "5_142280937_142281042_-"; exonnum "3"; txlen "973";
5	sraer114_mid	exon	142280994	142281042	0.0428498066479685	-	.	gene_id "sraer114_gene_42181"; transcript_id "sraer114_gene_42181_tx_5"; exon_id "5_142280994_142281042_-"; exonnum "2"; txlen "768";
5	sraer114_mid	exon	142280994	142281042	0.0214644980042804	-	.	gene_id "sraer114_gene_42181"; transcript_id "sraer114_gene_42181_tx_7"; exon_id "5_142280994_142281042_-"; exonnum "3"; txlen "916";
5	sraer114_mid	exon	142281361	142281508	0.0263279611684063	-	.	gene_id "sraer114_gene_42181"; transcript_id "sraer114_gene_42181_tx_6"; exon_id "5_142281361_142281508_-"; exonnum "2"; txlen "591";
5	sraer114_mid	exon	142281361	142281508	0.0214644980042804	-	.	gene_id "sraer114_gene_42181"; transcript_id "sraer114_gene_42181_tx_7"; exon_id "5_142281361_142281508_-"; exonnum "2"; txlen "916";
5	sraer114_mid	exon	142281361	142281508	0.0201680839825173	-	.	gene_id "sraer114_gene_42181"; transcript_id "sraer114_gene_42181_tx_8"; exon_id "5_142281361_142281508_-"; exonnum "2"; txlen "973";
5	sraer114_ss	exon	142281783	142282038	0.053829741354757	-	.	gene_id "sraer114_gene_42181"; transcript_id "sraer114_gene_42181_tx_3"; exon_id "5_142281783_142282038_-"; exonnum "1"; txlen "825";
5	sraer114_ss	exon	142281783	142282038	0.0428498066479685	-	.	gene_id "sraer114_gene_42181"; transcript_id "sraer114_gene_42181_tx_5"; exon_id "5_142281783_142282038_-"; exonnum "1"; txlen "768";
5	sraer114_ss	exon	142281783	142282038	0.0263279611684063	-	.	gene_id "sraer114_gene_42181"; transcript_id "sraer114_gene_42181_tx_6"; exon_id "5_142281783_142282038_-"; exonnum "1"; txlen "591";
5	sraer114_ss	exon	142281783	142282038	0.0214644980042804	-	.	gene_id "sraer114_gene_42181"; transcript_id "sraer114_gene_42181_tx_7"; exon_id "5_142281783_142282038_-"; exonnum "1"; txlen "916";
5	sraer114_ss	exon	142281783	142282038	0.0201680839825173	-	.	gene_id "sraer114_gene_42181"; transcript_id "sraer114_gene_42181_tx_8"; exon_id "5_142281783_142282038_-"; exonnum "1"; txlen "973";
5	sraer114_es	exon	142285188	142285962	2.00305048666705	-	.	gene_id "sraer114_gene_42181"; transcript_id "sraer114_gene_42181_tx_1"; exon_id "5_142285188_142285962_-"; exonnum "2"; txlen "913";
5	sraer114_ss	exon	142287858	142287995	2.00305048666705	-	.	gene_id "sraer114_gene_42181"; transcript_id "sraer114_gene_42181_tx_1"; exon_id "5_142287858_142287995_-"; exonnum "1"; txlen "913";
5	sraer114_es	exon	142301329	142301591	0.878533225826769	-	.	gene_id "sraer114_gene_39498"; transcript_id "sraer114_gene_39498_tx_2"; exon_id "5_142301329_142301591_-"; exonnum "3"; txlen "635";
5	sraer114_mid	exon	142301626	142301768	0.878533225826769	-	.	gene_id "sraer114_gene_39498"; transcript_id "sraer114_gene_39498_tx_2"; exon_id "5_142301626_142301768_-"; exonnum "2"; txlen "635";
5	sraer114_ss	exon	142301847	142302075	0.878533225826769	-	.	gene_id "sraer114_gene_39498"; transcript_id "sraer114_gene_39498_tx_2"; exon_id "5_142301847_142302075_-"; exonnum "1"; txlen "635";
5	ensembl	three_prime_utr	142393767	142394073	0	-	.	gene_id "ENSRNOG00000084397"; gene_version "1"; transcript_id "ENSRNOT00000144676"; transcript_version "1"; gene_source "ensembl"; gene_biotype "protein_coding"; transcript_source "ensembl"; transcript_biotype "protein_coding"; tag "Ensembl_canonical";
5	ensembl	exon	142393767	142394169	0	-	.	gene_id "ENSRNOG00000084397"; gene_version "1"; transcript_id "ENSRNOT00000144676"; transcript_version "1"; exon_number "3"; gene_source "ensembl"; gene_biotype "protein_coding"; transcript_source "ensembl"; transcript_biotype "protein_coding"; exon_id "ENSRNOE00000735218"; exon_version "1"; tag "Ensembl_canonical";
5	ENSEMBL114_rn	exon	142393767	142394169	258.121941658122	-	.	gene_id "ENSRNOG00000084397"; transcript_id "ENSRNOG00000084397_tx_2"; exon_id "5_142393767_142394169_-"; exonnum "3"; txlen "670";
5	ensembl	gene	142393767	142395217	0	-	.	gene_id "ENSRNOG00000084397"; gene_version "1"; gene_source "ensembl"; gene_biotype "protein_coding";
5	ensembl	transcript	142393767	142395217	0	-	.	gene_id "ENSRNOG00000084397"; gene_version "1"; transcript_id "ENSRNOT00000144676"; transcript_version "1"; gene_source "ensembl"; gene_biotype "protein_coding"; transcript_source "ensembl"; transcript_biotype "protein_coding"; tag "Ensembl_canonical";
5	ensembl	stop_codon	142394074	142394076	0	-	0	gene_id "ENSRNOG00000084397"; gene_version "1"; transcript_id "ENSRNOT00000144676"; transcript_version "1"; exon_number "3"; gene_source "ensembl"; gene_biotype "protein_coding"; transcript_source "ensembl"; transcript_biotype "protein_coding"; tag "Ensembl_canonical";
5	ensembl	CDS	142394077	142394169	0	-	0	gene_id "ENSRNOG00000084397"; gene_version "1"; transcript_id "ENSRNOT00000144676"; transcript_version "1"; exon_number "3"; gene_source "ensembl"; gene_biotype "protein_coding"; transcript_source "ensembl"; transcript_biotype "protein_coding"; protein_id "ENSRNOP00000105922"; protein_version "1"; tag "Ensembl_canonical";
5	ensembl	exon	142394422	142394623	0	-	.	gene_id "ENSRNOG00000084397"; gene_version "1"; transcript_id "ENSRNOT00000144676"; transcript_version "1"; exon_number "2"; gene_source "ensembl"; gene_biotype "protein_coding"; transcript_source "ensembl"; transcript_biotype "protein_coding"; exon_id "ENSRNOE00000436539"; exon_version "1"; tag "Ensembl_canonical";
5	ensembl	CDS	142394422	142394623	0	-	1	gene_id "ENSRNOG00000084397"; gene_version "1"; transcript_id "ENSRNOT00000144676"; transcript_version "1"; exon_number "2"; gene_source "ensembl"; gene_biotype "protein_coding"; transcript_source "ensembl"; transcript_biotype "protein_coding"; protein_id "ENSRNOP00000105922"; protein_version "1"; tag "Ensembl_canonical";
5	ENSEMBL114_rn	exon	142394422	142394623	258.121941658122	-	.	gene_id "ENSRNOG00000084397"; transcript_id "ENSRNOG00000084397_tx_2"; exon_id "5_142394422_142394623_-"; exonnum "2"; txlen "670";
5	ensembl	CDS	142394711	142395018	0	-	0	gene_id "ENSRNOG00000084397"; gene_version "1"; transcript_id "ENSRNOT00000144676"; transcript_version "1"; exon_number "1"; gene_source "ensembl"; gene_biotype "protein_coding"; transcript_source "ensembl"; transcript_biotype "protein_coding"; protein_id "ENSRNOP00000105922"; protein_version "1"; tag "Ensembl_canonical";
5	ensembl	exon	142394711	142395217	0	-	.	gene_id "ENSRNOG00000084397"; gene_version "1"; transcript_id "ENSRNOT00000144676"; transcript_version "1"; exon_number "1"; gene_source "ensembl"; gene_biotype "protein_coding"; transcript_source "ensembl"; transcript_biotype "protein_coding"; exon_id "ENSRNOE00000742248"; exon_version "1"; tag "Ensembl_canonical";
5	sraer114_ss	exon	142394843	142394907	258.121941658122	-	.	gene_id "ENSRNOG00000084397"; transcript_id "ENSRNOG00000084397_tx_2"; exon_id "5_142394843_142394907_-"; exonnum "1"; txlen "670";
5	ensembl	start_codon	142395016	142395018	0	-	0	gene_id "ENSRNOG00000084397"; gene_version "1"; transcript_id "ENSRNOT00000144676"; transcript_version "1"; exon_number "1"; gene_source "ensembl"; gene_biotype "protein_coding"; transcript_source "ensembl"; transcript_biotype "protein_coding"; tag "Ensembl_canonical";
5	ensembl	five_prime_utr	142395019	142395217	0	-	.	gene_id "ENSRNOG00000084397"; gene_version "1"; transcript_id "ENSRNOT00000144676"; transcript_version "1"; gene_source "ensembl"; gene_biotype "protein_coding"; transcript_source "ensembl"; transcript_biotype "protein_coding"; tag "Ensembl_canonical";
5	ensembl	three_prime_utr	142400213	142401213	0	-	.	gene_id "ENSRNOG00000025349"; gene_version "8"; transcript_id "ENSRNOT00000151066"; transcript_version "1"; gene_name "Maneal"; gene_source "ensembl"; gene_biotype "protein_coding"; transcript_name "Maneal-202"; transcript_source "ensembl"; transcript_biotype "protein_coding";
5	ensembl	three_prime_utr	142400213	142401213	0	-	.	gene_id "ENSRNOG00000025349"; gene_version "8"; transcript_id "ENSRNOT00000038055"; transcript_version "8"; gene_name "Maneal"; gene_source "ensembl"; gene_biotype "protein_coding"; transcript_name "Maneal-201"; transcript_source "ensembl"; transcript_biotype "protein_coding"; tag "Ensembl_canonical";
5	ensembl	exon	142400213	142401850	0	-	.	gene_id "ENSRNOG00000025349"; gene_version "8"; transcript_id "ENSRNOT00000151066"; transcript_version "1"; exon_number "4"; gene_name "Maneal"; gene_source "ensembl"; gene_biotype "protein_coding"; transcript_name "Maneal-202"; transcript_source "ensembl"; transcript_biotype "protein_coding"; exon_id "ENSRNOE00000267682"; exon_version "6";
5	ensembl	exon	142400213	142401850	0	-	.	gene_id "ENSRNOG00000025349"; gene_version "8"; transcript_id "ENSRNOT00000038055"; transcript_version "8"; exon_number "5"; gene_name "Maneal"; gene_source "ensembl"; gene_biotype "protein_coding"; transcript_name "Maneal-201"; transcript_source "ensembl"; transcript_biotype "protein_coding"; exon_id "ENSRNOE00000267682"; exon_version "6"; tag "Ensembl_canonical";
5	ensembl	transcript	142400213	142406901	0	-	.	gene_id "ENSRNOG00000025349"; gene_version "8"; transcript_id "ENSRNOT00000151066"; transcript_version "1"; gene_name "Maneal"; gene_source "ensembl"; gene_biotype "protein_coding"; transcript_name "Maneal-202"; transcript_source "ensembl"; transcript_biotype "protein_coding";
5	ensembl	gene	142400213	142407027	0	-	.	gene_id "ENSRNOG00000025349"; gene_version "8"; gene_name "Maneal"; gene_source "ensembl"; gene_biotype "protein_coding";
5	ensembl	transcript	142400213	142407027	0	-	.	gene_id "ENSRNOG00000025349"; gene_version "8"; transcript_id "ENSRNOT00000038055"; transcript_version "8"; gene_name "Maneal"; gene_source "ensembl"; gene_biotype "protein_coding"; transcript_name "Maneal-201"; transcript_source "ensembl"; transcript_biotype "protein_coding"; tag "Ensembl_canonical";
5	ensembl	stop_codon	142401214	142401216	0	-	0	gene_id "ENSRNOG00000025349"; gene_version "8"; transcript_id "ENSRNOT00000151066"; transcript_version "1"; exon_number "4"; gene_name "Maneal"; gene_source "ensembl"; gene_biotype "protein_coding"; transcript_name "Maneal-202"; transcript_source "ensembl"; transcript_biotype "protein_coding";
5	ensembl	stop_codon	142401214	142401216	0	-	0	gene_id "ENSRNOG00000025349"; gene_version "8"; transcript_id "ENSRNOT00000038055"; transcript_version "8"; exon_number "5"; gene_name "Maneal"; gene_source "ensembl"; gene_biotype "protein_coding"; transcript_name "Maneal-201"; transcript_source "ensembl"; transcript_biotype "protein_coding"; tag "Ensembl_canonical";
5	ensembl	CDS	142401217	142401850	0	-	1	gene_id "ENSRNOG00000025349"; gene_version "8"; transcript_id "ENSRNOT00000151066"; transcript_version "1"; exon_number "4"; gene_name "Maneal"; gene_source "ensembl"; gene_biotype "protein_coding"; transcript_name "Maneal-202"; transcript_source "ensembl"; transcript_biotype "protein_coding"; protein_id "ENSRNOP00000099305"; protein_version "1";
5	ensembl	CDS	142401217	142401850	0	-	1	gene_id "ENSRNOG00000025349"; gene_version "8"; transcript_id "ENSRNOT00000038055"; transcript_version "8"; exon_number "5"; gene_name "Maneal"; gene_source "ensembl"; gene_biotype "protein_coding"; transcript_name "Maneal-201"; transcript_source "ensembl"; transcript_biotype "protein_coding"; protein_id "ENSRNOP00000030845"; protein_version "8"; tag "Ensembl_canonical";
5	ensembl	exon	142403758	142403834	0	-	.	gene_id "ENSRNOG00000025349"; gene_version "8"; transcript_id "ENSRNOT00000151066"; transcript_version "1"; exon_number "3"; gene_name "Maneal"; gene_source "ensembl"; gene_biotype "protein_coding"; transcript_name "Maneal-202"; transcript_source "ensembl"; transcript_biotype "protein_coding"; exon_id "ENSRNOE00000537889"; exon_version "2";
5	ensembl	CDS	142403758	142403834	0	-	0	gene_id "ENSRNOG00000025349"; gene_version "8"; transcript_id "ENSRNOT00000151066"; transcript_version "1"; exon_number "3"; gene_name "Maneal"; gene_source "ensembl"; gene_biotype "protein_coding"; transcript_name "Maneal-202"; transcript_source "ensembl"; transcript_biotype "protein_coding"; protein_id "ENSRNOP00000099305"; protein_version "1";
5	ensembl	exon	142403758	142403834	0	-	.	gene_id "ENSRNOG00000025349"; gene_version "8"; transcript_id "ENSRNOT00000038055"; transcript_version "8"; exon_number "4"; gene_name "Maneal"; gene_source "ensembl"; gene_biotype "protein_coding"; transcript_name "Maneal-201"; transcript_source "ensembl"; transcript_biotype "protein_coding"; exon_id "ENSRNOE00000537889"; exon_version "2"; tag "Ensembl_canonical";
5	ensembl	CDS	142403758	142403834	0	-	0	gene_id "ENSRNOG00000025349"; gene_version "8"; transcript_id "ENSRNOT00000038055"; transcript_version "8"; exon_number "4"; gene_name "Maneal"; gene_source "ensembl"; gene_biotype "protein_coding"; transcript_name "Maneal-201"; transcript_source "ensembl"; transcript_biotype "protein_coding"; protein_id "ENSRNOP00000030845"; protein_version "8"; tag "Ensembl_canonical";
5	ensembl	exon	142404747	142404869	0	-	.	gene_id "ENSRNOG00000025349"; gene_version "8"; transcript_id "ENSRNOT00000038055"; transcript_version "8"; exon_number "3"; gene_name "Maneal"; gene_source "ensembl"; gene_biotype "protein_coding"; transcript_name "Maneal-201"; transcript_source "ensembl"; transcript_biotype "protein_coding"; exon_id "ENSRNOE00000724773"; exon_version "1"; tag "Ensembl_canonical";
5	ensembl	CDS	142404747	142404869	0	-	0	gene_id "ENSRNOG00000025349"; gene_version "8"; transcript_id "ENSRNOT00000038055"; transcript_version "8"; exon_number "3"; gene_name "Maneal"; gene_source "ensembl"; gene_biotype "protein_coding"; transcript_name "Maneal-201"; transcript_source "ensembl"; transcript_biotype "protein_coding"; protein_id "ENSRNOP00000030845"; protein_version "8"; tag "Ensembl_canonical";
5	ensembl	exon	142404967	142405076	0	-	.	gene_id "ENSRNOG00000025349"; gene_version "8"; transcript_id "ENSRNOT00000151066"; transcript_version "1"; exon_number "2"; gene_name "Maneal"; gene_source "ensembl"; gene_biotype "protein_coding"; transcript_name "Maneal-202"; transcript_source "ensembl"; transcript_biotype "protein_coding"; exon_id "ENSRNOE00000267723"; exon_version "5";
5	ensembl	CDS	142404967	142405076	0	-	2	gene_id "ENSRNOG00000025349"; gene_version "8"; transcript_id "ENSRNOT00000151066"; transcript_version "1"; exon_number "2"; gene_name "Maneal"; gene_source "ensembl"; gene_biotype "protein_coding"; transcript_name "Maneal-202"; transcript_source "ensembl"; transcript_biotype "protein_coding"; protein_id "ENSRNOP00000099305"; protein_version "1";
5	ensembl	exon	142404967	142405076	0	-	.	gene_id "ENSRNOG00000025349"; gene_version "8"; transcript_id "ENSRNOT00000038055"; transcript_version "8"; exon_number "2"; gene_name "Maneal"; gene_source "ensembl"; gene_biotype "protein_coding"; transcript_name "Maneal-201"; transcript_source "ensembl"; transcript_biotype "protein_coding"; exon_id "ENSRNOE00000267723"; exon_version "5"; tag "Ensembl_canonical";
5	ensembl	CDS	142404967	142405076	0	-	2	gene_id "ENSRNOG00000025349"; gene_version "8"; transcript_id "ENSRNOT00000038055"; transcript_version "8"; exon_number "2"; gene_name "Maneal"; gene_source "ensembl"; gene_biotype "protein_coding"; transcript_name "Maneal-201"; transcript_source "ensembl"; transcript_biotype "protein_coding"; protein_id "ENSRNOP00000030845"; protein_version "8"; tag "Ensembl_canonical";
5	ensembl	CDS	142406294	142406828	0	-	0	gene_id "ENSRNOG00000025349"; gene_version "8"; transcript_id "ENSRNOT00000151066"; transcript_version "1"; exon_number "1"; gene_name "Maneal"; gene_source "ensembl"; gene_biotype "protein_coding"; transcript_name "Maneal-202"; transcript_source "ensembl"; transcript_biotype "protein_coding"; protein_id "ENSRNOP00000099305"; protein_version "1";
5	ensembl	CDS	142406294	142406828	0	-	0	gene_id "ENSRNOG00000025349"; gene_version "8"; transcript_id "ENSRNOT00000038055"; transcript_version "8"; exon_number "1"; gene_name "Maneal"; gene_source "ensembl"; gene_biotype "protein_coding"; transcript_name "Maneal-201"; transcript_source "ensembl"; transcript_biotype "protein_coding"; protein_id "ENSRNOP00000030845"; protein_version "8"; tag "Ensembl_canonical";
5	ensembl	exon	142406294	142406901	0	-	.	gene_id "ENSRNOG00000025349"; gene_version "8"; transcript_id "ENSRNOT00000151066"; transcript_version "1"; exon_number "1"; gene_name "Maneal"; gene_source "ensembl"; gene_biotype "protein_coding"; transcript_name "Maneal-202"; transcript_source "ensembl"; transcript_biotype "protein_coding"; exon_id "ENSRNOE00000816461"; exon_version "1";
5	ensembl	exon	142406294	142407027	0	-	.	gene_id "ENSRNOG00000025349"; gene_version "8"; transcript_id "ENSRNOT00000038055"; transcript_version "8"; exon_number "1"; gene_name "Maneal"; gene_source "ensembl"; gene_biotype "protein_coding"; transcript_name "Maneal-201"; transcript_source "ensembl"; transcript_biotype "protein_coding"; exon_id "ENSRNOE00000475333"; exon_version "2"; tag "Ensembl_canonical";
5	ensembl	start_codon	142406826	142406828	0	-	0	gene_id "ENSRNOG00000025349"; gene_version "8"; transcript_id "ENSRNOT00000151066"; transcript_version "1"; exon_number "1"; gene_name "Maneal"; gene_source "ensembl"; gene_biotype "protein_coding"; transcript_name "Maneal-202"; transcript_source "ensembl"; transcript_biotype "protein_coding";
5	ensembl	start_codon	142406826	142406828	0	-	0	gene_id "ENSRNOG00000025349"; gene_version "8"; transcript_id "ENSRNOT00000038055"; transcript_version "8"; exon_number "1"; gene_name "Maneal"; gene_source "ensembl"; gene_biotype "protein_coding"; transcript_name "Maneal-201"; transcript_source "ensembl"; transcript_biotype "protein_coding"; tag "Ensembl_canonical";
5	ensembl	five_prime_utr	142406829	142406901	0	-	.	gene_id "ENSRNOG00000025349"; gene_version "8"; transcript_id "ENSRNOT00000151066"; transcript_version "1"; gene_name "Maneal"; gene_source "ensembl"; gene_biotype "protein_coding"; transcript_name "Maneal-202"; transcript_source "ensembl"; transcript_biotype "protein_coding";
5	ensembl	five_prime_utr	142406829	142407027	0	-	.	gene_id "ENSRNOG00000025349"; gene_version "8"; transcript_id "ENSRNOT00000038055"; transcript_version "8"; gene_name "Maneal"; gene_source "ensembl"; gene_biotype "protein_coding"; transcript_name "Maneal-201"; transcript_source "ensembl"; transcript_biotype "protein_coding"; tag "Ensembl_canonical";
5	sraer114_es	exon	142423003	142423192	0.15581438820361	-	.	gene_id "sraer114_gene_51713"; transcript_id "sraer114_gene_51713_tx_1"; exon_id "5_142423003_142423192_-"; exonnum "3"; txlen "644";
5	sraer114_mid	exon	142423841	142423877	0.15581438820361	-	.	gene_id "sraer114_gene_51713"; transcript_id "sraer114_gene_51713_tx_1"; exon_id "5_142423841_142423877_-"; exonnum "2"; txlen "644";
5	sraer114_ss	exon	142424392	142424808	0.15581438820361	-	.	gene_id "sraer114_gene_51713"; transcript_id "sraer114_gene_51713_tx_1"; exon_id "5_142424392_142424808_-"; exonnum "1"; txlen "644";
5	sraer114_es	exon	142427856	142428049	2.07733232179269	-	.	gene_id "sraer114_gene_48231"; transcript_id "sraer114_gene_48231_tx_1"; exon_id "5_142427856_142428049_-"; exonnum "4"; txlen "1064";
5	sraer114_es	exon	142427856	142428049	1.44230907591625	-	.	gene_id "sraer114_gene_48231"; transcript_id "sraer114_gene_48231_tx_2"; exon_id "5_142427856_142428049_-"; exonnum "4"; txlen "1183";
5	sraer114_mid	exon	142429199	142429839	2.07733232179269	-	.	gene_id "sraer114_gene_48231"; transcript_id "sraer114_gene_48231_tx_1"; exon_id "5_142429199_142429839_-"; exonnum "3"; txlen "1064";
5	sraer114_mid	exon	142429199	142429839	1.44230907591625	-	.	gene_id "sraer114_gene_48231"; transcript_id "sraer114_gene_48231_tx_2"; exon_id "5_142429199_142429839_-"; exonnum "3"; txlen "1183";
5	sraer114_mid	exon	142434054	142434209	2.07733232179269	-	.	gene_id "sraer114_gene_48231"; transcript_id "sraer114_gene_48231_tx_1"; exon_id "5_142434054_142434209_-"; exonnum "2"; txlen "1064";
5	sraer114_mid	exon	142434054	142434209	1.44230907591625	-	.	gene_id "sraer114_gene_48231"; transcript_id "sraer114_gene_48231_tx_2"; exon_id "5_142434054_142434209_-"; exonnum "2"; txlen "1183";
5	sraer114_ss	exon	142438877	142439068	1.44230907591625	-	.	gene_id "sraer114_gene_48231"; transcript_id "sraer114_gene_48231_tx_2"; exon_id "5_142438877_142439068_-"; exonnum "1"; txlen "1183";
5	sraer114_ss	exon	142438967	142439039	2.07733232179269	-	.	gene_id "sraer114_gene_48231"; transcript_id "sraer114_gene_48231_tx_1"; exon_id "5_142438967_142439039_-"; exonnum "1"; txlen "1064";
5	ensembl	three_prime_utr	142461084	142461604	0	-	.	gene_id "ENSRNOG00000031431"; gene_version "7"; transcript_id "ENSRNOT00000048293"; transcript_version "6"; gene_name "Cdca8"; gene_source "ensembl"; gene_biotype "protein_coding"; transcript_name "Cdca8-201"; transcript_source "ensembl"; transcript_biotype "protein_coding"; tag "Ensembl_canonical";
5	ensembl	exon	142461084	142461649	0	-	.	gene_id "ENSRNOG00000031431"; gene_version "7"; transcript_id "ENSRNOT00000048293"; transcript_version "6"; exon_number "11"; gene_name "Cdca8"; gene_source "ensembl"; gene_biotype "protein_coding"; transcript_name "Cdca8-201"; transcript_source "ensembl"; transcript_biotype "protein_coding"; exon_id "ENSRNOE00000426165"; exon_version "4"; tag "Ensembl_canonical";
5	ensembl	gene	142461084	142483283	0	-	.	gene_id "ENSRNOG00000031431"; gene_version "7"; gene_name "Cdca8"; gene_source "ensembl"; gene_biotype "protein_coding";
5	ensembl	transcript	142461084	142483283	0	-	.	gene_id "ENSRNOG00000031431"; gene_version "7"; transcript_id "ENSRNOT00000048293"; transcript_version "6"; gene_name "Cdca8"; gene_source "ensembl"; gene_biotype "protein_coding"; transcript_name "Cdca8-201"; transcript_source "ensembl"; transcript_biotype "protein_coding"; tag "Ensembl_canonical";
5	ensembl	stop_codon	142461605	142461607	0	-	0	gene_id "ENSRNOG00000031431"; gene_version "7"; transcript_id "ENSRNOT00000048293"; transcript_version "6"; exon_number "11"; gene_name "Cdca8"; gene_source "ensembl"; gene_biotype "protein_coding"; transcript_name "Cdca8-201"; transcript_source "ensembl"; transcript_biotype "protein_coding"; tag "Ensembl_canonical";
5	ensembl	CDS	142461608	142461649	0	-	0	gene_id "ENSRNOG00000031431"; gene_version "7"; transcript_id "ENSRNOT00000048293"; transcript_version "6"; exon_number "11"; gene_name "Cdca8"; gene_source "ensembl"; gene_biotype "protein_coding"; transcript_name "Cdca8-201"; transcript_source "ensembl"; transcript_biotype "protein_coding"; protein_id "ENSRNOP00000043633"; protein_version "4"; tag "Ensembl_canonical";
5	ensembl	exon	142462297	142462383	0	-	.	gene_id "ENSRNOG00000031431"; gene_version "7"; transcript_id "ENSRNOT00000048293"; transcript_version "6"; exon_number "10"; gene_name "Cdca8"; gene_source "ensembl"; gene_biotype "protein_coding"; transcript_name "Cdca8-201"; transcript_source "ensembl"; transcript_biotype "protein_coding"; exon_id "ENSRNOE00000468671"; exon_version "1"; tag "Ensembl_canonical";
5	ensembl	CDS	142462297	142462383	0	-	0	gene_id "ENSRNOG00000031431"; gene_version "7"; transcript_id "ENSRNOT00000048293"; transcript_version "6"; exon_number "10"; gene_name "Cdca8"; gene_source "ensembl"; gene_biotype "protein_coding"; transcript_name "Cdca8-201"; transcript_source "ensembl"; transcript_biotype "protein_coding"; protein_id "ENSRNOP00000043633"; protein_version "4"; tag "Ensembl_canonical";
5	ensembl	exon	142463004	142463130	0	-	.	gene_id "ENSRNOG00000031431"; gene_version "7"; transcript_id "ENSRNOT00000048293"; transcript_version "6"; exon_number "9"; gene_name "Cdca8"; gene_source "ensembl"; gene_biotype "protein_coding"; transcript_name "Cdca8-201"; transcript_source "ensembl"; transcript_biotype "protein_coding"; exon_id "ENSRNOE00000509336"; exon_version "1"; tag "Ensembl_canonical";
5	ensembl	CDS	142463004	142463130	0	-	1	gene_id "ENSRNOG00000031431"; gene_version "7"; transcript_id "ENSRNOT00000048293"; transcript_version "6"; exon_number "9"; gene_name "Cdca8"; gene_source "ensembl"; gene_biotype "protein_coding"; transcript_name "Cdca8-201"; transcript_source "ensembl"; transcript_biotype "protein_coding"; protein_id "ENSRNOP00000043633"; protein_version "4"; tag "Ensembl_canonical";
5	ensembl	exon	142464163	142464255	0	-	.	gene_id "ENSRNOG00000031431"; gene_version "7"; transcript_id "ENSRNOT00000048293"; transcript_version "6"; exon_number "8"; gene_name "Cdca8"; gene_source "ensembl"; gene_biotype "protein_coding"; transcript_name "Cdca8-201"; transcript_source "ensembl"; transcript_biotype "protein_coding"; exon_id "ENSRNOE00000507461"; exon_version "1"; tag "Ensembl_canonical";
5	ensembl	CDS	142464163	142464255	0	-	1	gene_id "ENSRNOG00000031431"; gene_version "7"; transcript_id "ENSRNOT00000048293"; transcript_version "6"; exon_number "8"; gene_name "Cdca8"; gene_source "ensembl"; gene_biotype "protein_coding"; transcript_name "Cdca8-201"; transcript_source "ensembl"; transcript_biotype "protein_coding"; protein_id "ENSRNOP00000043633"; protein_version "4"; tag "Ensembl_canonical";
5	ensembl	exon	142464909	142464973	0	-	.	gene_id "ENSRNOG00000031431"; gene_version "7"; transcript_id "ENSRNOT00000048293"; transcript_version "6"; exon_number "7"; gene_name "Cdca8"; gene_source "ensembl"; gene_biotype "protein_coding"; transcript_name "Cdca8-201"; transcript_source "ensembl"; transcript_biotype "protein_coding"; exon_id "ENSRNOE00000505002"; exon_version "1"; tag "Ensembl_canonical";
5	ensembl	CDS	142464909	142464973	0	-	0	gene_id "ENSRNOG00000031431"; gene_version "7"; transcript_id "ENSRNOT00000048293"; transcript_version "6"; exon_number "7"; gene_name "Cdca8"; gene_source "ensembl"; gene_biotype "protein_coding"; transcript_name "Cdca8-201"; transcript_source "ensembl"; transcript_biotype "protein_coding"; protein_id "ENSRNOP00000043633"; protein_version "4"; tag "Ensembl_canonical";
5	ensembl	exon	142472964	142473076	0	-	.	gene_id "ENSRNOG00000031431"; gene_version "7"; transcript_id "ENSRNOT00000048293"; transcript_version "6"; exon_number "6"; gene_name "Cdca8"; gene_source "ensembl"; gene_biotype "protein_coding"; transcript_name "Cdca8-201"; transcript_source "ensembl"; transcript_biotype "protein_coding"; exon_id "ENSRNOE00000092549"; exon_version "2"; tag "Ensembl_canonical";
5	ensembl	CDS	142472964	142473076	0	-	2	gene_id "ENSRNOG00000031431"; gene_version "7"; transcript_id "ENSRNOT00000048293"; transcript_version "6"; exon_number "6"; gene_name "Cdca8"; gene_source "ensembl"; gene_biotype "protein_coding"; transcript_name "Cdca8-201"; transcript_source "ensembl"; transcript_biotype "protein_coding"; protein_id "ENSRNOP00000043633"; protein_version "4"; tag "Ensembl_canonical";
5	ensembl	exon	142475966	142476038	0	-	.	gene_id "ENSRNOG00000031431"; gene_version "7"; transcript_id "ENSRNOT00000048293"; transcript_version "6"; exon_number "5"; gene_name "Cdca8"; gene_source "ensembl"; gene_biotype "protein_coding"; transcript_name "Cdca8-201"; transcript_source "ensembl"; transcript_biotype "protein_coding"; exon_id "ENSRNOE00000092494"; exon_version "2"; tag "Ensembl_canonical";
5	ensembl	CDS	142475966	142476038	0	-	0	gene_id "ENSRNOG00000031431"; gene_version "7"; transcript_id "ENSRNOT00000048293"; transcript_version "6"; exon_number "5"; gene_name "Cdca8"; gene_source "ensembl"; gene_biotype "protein_coding"; transcript_name "Cdca8-201"; transcript_source "ensembl"; transcript_biotype "protein_coding"; protein_id "ENSRNOP00000043633"; protein_version "4"; tag "Ensembl_canonical";
5	ensembl	exon	142480875	142480915	0	-	.	gene_id "ENSRNOG00000031431"; gene_version "7"; transcript_id "ENSRNOT00000048293"; transcript_version "6"; exon_number "4"; gene_name "Cdca8"; gene_source "ensembl"; gene_biotype "protein_coding"; transcript_name "Cdca8-201"; transcript_source "ensembl"; transcript_biotype "protein_coding"; exon_id "ENSRNOE00000260293"; exon_version "4"; tag "Ensembl_canonical";
5	ensembl	CDS	142480875	142480915	0	-	2	gene_id "ENSRNOG00000031431"; gene_version "7"; transcript_id "ENSRNOT00000048293"; transcript_version "6"; exon_number "4"; gene_name "Cdca8"; gene_source "ensembl"; gene_biotype "protein_coding"; transcript_name "Cdca8-201"; transcript_source "ensembl"; transcript_biotype "protein_coding"; protein_id "ENSRNOP00000043633"; protein_version "4"; tag "Ensembl_canonical";
5	ensembl	exon	142482744	142482872	0	-	.	gene_id "ENSRNOG00000031431"; gene_version "7"; transcript_id "ENSRNOT00000048293"; transcript_version "6"; exon_number "3"; gene_name "Cdca8"; gene_source "ensembl"; gene_biotype "protein_coding"; transcript_name "Cdca8-201"; transcript_source "ensembl"; transcript_biotype "protein_coding"; exon_id "ENSRNOE00000549020"; exon_version "1"; tag "Ensembl_canonical";
5	ensembl	CDS	142482744	142482872	0	-	2	gene_id "ENSRNOG00000031431"; gene_version "7"; transcript_id "ENSRNOT00000048293"; transcript_version "6"; exon_number "3"; gene_name "Cdca8"; gene_source "ensembl"; gene_biotype "protein_coding"; transcript_name "Cdca8-201"; transcript_source "ensembl"; transcript_biotype "protein_coding"; protein_id "ENSRNOP00000043633"; protein_version "4"; tag "Ensembl_canonical";
5	ensembl	CDS	142482978	142483071	0	-	0	gene_id "ENSRNOG00000031431"; gene_version "7"; transcript_id "ENSRNOT00000048293"; transcript_version "6"; exon_number "2"; gene_name "Cdca8"; gene_source "ensembl"; gene_biotype "protein_coding"; transcript_name "Cdca8-201"; transcript_source "ensembl"; transcript_biotype "protein_coding"; protein_id "ENSRNOP00000043633"; protein_version "4"; tag "Ensembl_canonical";
5	ensembl	exon	142482978	142483102	0	-	.	gene_id "ENSRNOG00000031431"; gene_version "7"; transcript_id "ENSRNOT00000048293"; transcript_version "6"; exon_number "2"; gene_name "Cdca8"; gene_source "ensembl"; gene_biotype "protein_coding"; transcript_name "Cdca8-201"; transcript_source "ensembl"; transcript_biotype "protein_coding"; exon_id "ENSRNOE00000540019"; exon_version "1"; tag "Ensembl_canonical";
5	ensembl	start_codon	142483069	142483071	0	-	0	gene_id "ENSRNOG00000031431"; gene_version "7"; transcript_id "ENSRNOT00000048293"; transcript_version "6"; exon_number "2"; gene_name "Cdca8"; gene_source "ensembl"; gene_biotype "protein_coding"; transcript_name "Cdca8-201"; transcript_source "ensembl"; transcript_biotype "protein_coding"; tag "Ensembl_canonical";
5	ensembl	five_prime_utr	142483072	142483102	0	-	.	gene_id "ENSRNOG00000031431"; gene_version "7"; transcript_id "ENSRNOT00000048293"; transcript_version "6"; gene_name "Cdca8"; gene_source "ensembl"; gene_biotype "protein_coding"; transcript_name "Cdca8-201"; transcript_source "ensembl"; transcript_biotype "protein_coding"; tag "Ensembl_canonical";
5	ensembl	exon	142483208	142483283	0	-	.	gene_id "ENSRNOG00000031431"; gene_version "7"; transcript_id "ENSRNOT00000048293"; transcript_version "6"; exon_number "1"; gene_name "Cdca8"; gene_source "ensembl"; gene_biotype "protein_coding"; transcript_name "Cdca8-201"; transcript_source "ensembl"; transcript_biotype "protein_coding"; exon_id "ENSRNOE00000548141"; exon_version "3"; tag "Ensembl_canonical";
5	ensembl	five_prime_utr	142483208	142483283	0	-	.	gene_id "ENSRNOG00000031431"; gene_version "7"; transcript_id "ENSRNOT00000048293"; transcript_version "6"; gene_name "Cdca8"; gene_source "ensembl"; gene_biotype "protein_coding"; transcript_name "Cdca8-201"; transcript_source "ensembl"; transcript_biotype "protein_coding"; tag "Ensembl_canonical";
5	sraer114_es	exon	142535545	142535991	0.0415714269895643	-	.	gene_id "sraer114_gene_45933"; transcript_id "sraer114_gene_45933_tx_1"; exon_id "5_142535545_142535991_-"; exonnum "2"; txlen "587";
5	sraer114_es	exon	142535545	142535991	0.00803967431001794	-	.	gene_id "sraer114_gene_45933"; transcript_id "sraer114_gene_45933_tx_3"; exon_id "5_142535545_142535991_-"; exonnum "2"; txlen "650";
5	sraer114_ss	exon	142536882	142537084	0.00803967431001794	-	.	gene_id "sraer114_gene_45933"; transcript_id "sraer114_gene_45933_tx_3"; exon_id "5_142536882_142537084_-"; exonnum "1"; txlen "650";
5	sraer114_ss	exon	142536914	142537053	0.0415714269895643	-	.	gene_id "sraer114_gene_45933"; transcript_id "sraer114_gene_45933_tx_1"; exon_id "5_142536914_142537053_-"; exonnum "1"; txlen "587";
5	sraer114_es	exon	142560350	142560758	0.0604190121373679	-	.	gene_id "sraer114_gene_65184"; transcript_id "sraer114_gene_65184_tx_1"; exon_id "5_142560350_142560758_-"; exonnum "2"; txlen "599";
5	sraer114_ss	exon	142563138	142563327	0.0604190121373679	-	.	gene_id "sraer114_gene_65184"; transcript_id "sraer114_gene_65184_tx_1"; exon_id "5_142563138_142563327_-"; exonnum "1"; txlen "599";
5	sraer114_es	exon	142563615	142564578	0.750995153899744	-	.	gene_id "ENSRNOG00000075293"; transcript_id "ENSRNOG00000075293_tx_1"; exon_id "5_142563615_142564578_-"; exonnum "2"; txlen "2305";
5	sraer114_es	exon	142563615	142564578	0.0612648808566546	-	.	gene_id "ENSRNOG00000075293"; transcript_id "ENSRNOG00000075293_tx_11"; exon_id "5_142563615_142564578_-"; exonnum "4"; txlen "2494";
5	sraer114_es	exon	142563615	142564578	0.147035714055971	-	.	gene_id "ENSRNOG00000075293"; transcript_id "ENSRNOG00000075293_tx_4"; exon_id "5_142563615_142564578_-"; exonnum "3"; txlen "2446";
5	sraer114_es	exon	142563615	142564578	0.138966534526913	-	.	gene_id "ENSRNOG00000075293"; transcript_id "ENSRNOG00000075293_tx_5"; exon_id "5_142563615_142564578_-"; exonnum "3"; txlen "2353";
5	sraer114_es	exon	142563615	142564578	0.115061150138166	-	.	gene_id "ENSRNOG00000075293"; transcript_id "ENSRNOG00000075293_tx_7"; exon_id "5_142563615_142564578_-"; exonnum "3"; txlen "2786";
5	sraer114_es	exon	142566156	142566419	0.0751197347245886	-	.	gene_id "ENSRNOG00000075293"; transcript_id "ENSRNOG00000075293_tx_10"; exon_id "5_142566156_142566419_-"; exonnum "5"; txlen "737";
5	sraer114_es	exon	142566156	142566419	0.0169517985440443	-	.	gene_id "ENSRNOG00000075293"; transcript_id "ENSRNOG00000075293_tx_12"; exon_id "5_142566156_142566419_-"; exonnum "6"; txlen "1359";
5	sraer114_es	exon	142566156	142566419	0.414651866220385	-	.	gene_id "ENSRNOG00000075293"; transcript_id "ENSRNOG00000075293_tx_2"; exon_id "5_142566156_142566419_-"; exonnum "3"; txlen "1653";
5	sraer114_es	exon	142566156	142566419	0.379659150254221	-	.	gene_id "ENSRNOG00000075293"; transcript_id "ENSRNOG00000075293_tx_3"; exon_id "5_142566156_142566419_-"; exonnum "3"; txlen "2086";
5	sraer114_es	exon	142566156	142566419	0.13478273788464	-	.	gene_id "ENSRNOG00000075293"; transcript_id "ENSRNOG00000075293_tx_6"; exon_id "5_142566156_142566419_-"; exonnum "2"; txlen "1605";
5	sraer114_es	exon	142566156	142566419	0.110276785541978	-	.	gene_id "ENSRNOG00000075293"; transcript_id "ENSRNOG00000075293_tx_8"; exon_id "5_142566156_142566419_-"; exonnum "4"; txlen "1794";
5	sraer114_es	exon	142566156	142566419	0.0751197347245886	-	.	gene_id "ENSRNOG00000075293"; transcript_id "ENSRNOG00000075293_tx_9"; exon_id "5_142566156_142566419_-"; exonnum "6"; txlen "926";
5	sraer114_mid	exon	142566840	142566887	0.0751197347245886	-	.	gene_id "ENSRNOG00000075293"; transcript_id "ENSRNOG00000075293_tx_10"; exon_id "5_142566840_142566887_-"; exonnum "4"; txlen "737";
5	sraer114_mid	exon	142566840	142566887	0.0612648808566546	-	.	gene_id "ENSRNOG00000075293"; transcript_id "ENSRNOG00000075293_tx_11"; exon_id "5_142566840_142566887_-"; exonnum "3"; txlen "2494";
5	sraer114_mid	exon	142566840	142566887	0.414651866220385	-	.	gene_id "ENSRNOG00000075293"; transcript_id "ENSRNOG00000075293_tx_2"; exon_id "5_142566840_142566887_-"; exonnum "2"; txlen "1653";
5	sraer114_mid	exon	142566840	142566887	0.138966534526913	-	.	gene_id "ENSRNOG00000075293"; transcript_id "ENSRNOG00000075293_tx_5"; exon_id "5_142566840_142566887_-"; exonnum "2"; txlen "2353";
5	sraer114_mid	exon	142566840	142566887	0.110276785541978	-	.	gene_id "ENSRNOG00000075293"; transcript_id "ENSRNOG00000075293_tx_8"; exon_id "5_142566840_142566887_-"; exonnum "3"; txlen "1794";
5	sraer114_mid	exon	142566840	142566887	0.0751197347245886	-	.	gene_id "ENSRNOG00000075293"; transcript_id "ENSRNOG00000075293_tx_9"; exon_id "5_142566840_142566887_-"; exonnum "5"; txlen "926";
5	sraer114_mid	exon	142566840	142567320	0.0169517985440443	-	.	gene_id "ENSRNOG00000075293"; transcript_id "ENSRNOG00000075293_tx_12"; exon_id "5_142566840_142567320_-"; exonnum "5"; txlen "1359";
5	sraer114_mid	exon	142566840	142567320	0.379659150254221	-	.	gene_id "ENSRNOG00000075293"; transcript_id "ENSRNOG00000075293_tx_3"; exon_id "5_142566840_142567320_-"; exonnum "2"; txlen "2086";
5	sraer114_mid	exon	142566840	142567320	0.115061150138166	-	.	gene_id "ENSRNOG00000075293"; transcript_id "ENSRNOG00000075293_tx_7"; exon_id "5_142566840_142567320_-"; exonnum "2"; txlen "2786";
5	ensembl	exon	142567262	142567320	0	-	.	gene_id "ENSRNOG00000075293"; gene_version "1"; transcript_id "ENSRNOT00000141564"; transcript_version "1"; exon_number "2"; gene_source "ensembl"; gene_biotype "lncRNA"; transcript_source "ensembl"; transcript_biotype "lncRNA"; exon_id "ENSRNOE00000716082"; exon_version "1"; tag "Ensembl_canonical";
5	ensembl	gene	142567262	142573102	0	-	.	gene_id "ENSRNOG00000075293"; gene_version "1"; gene_source "ensembl"; gene_biotype "lncRNA";
5	ensembl	transcript	142567262	142573102	0	-	.	gene_id "ENSRNOG00000075293"; gene_version "1"; transcript_id "ENSRNOT00000141564"; transcript_version "1"; gene_source "ensembl"; gene_biotype "lncRNA"; transcript_source "ensembl"; transcript_biotype "lncRNA"; tag "Ensembl_canonical";
5	sraer114_mid	exon	142571304	142571444	0.0612648808566546	-	.	gene_id "ENSRNOG00000075293"; transcript_id "ENSRNOG00000075293_tx_11"; exon_id "5_142571304_142571444_-"; exonnum "2"; txlen "2494";
5	sraer114_mid	exon	142571304	142571444	0.147035714055971	-	.	gene_id "ENSRNOG00000075293"; transcript_id "ENSRNOG00000075293_tx_4"; exon_id "5_142571304_142571444_-"; exonnum "2"; txlen "2446";
5	sraer114_mid	exon	142571304	142571444	0.110276785541978	-	.	gene_id "ENSRNOG00000075293"; transcript_id "ENSRNOG00000075293_tx_8"; exon_id "5_142571304_142571444_-"; exonnum "2"; txlen "1794";
5	ensembl	exon	142571762	142573102	0	-	.	gene_id "ENSRNOG00000075293"; gene_version "1"; transcript_id "ENSRNOT00000141564"; transcript_version "1"; exon_number "1"; gene_source "ensembl"; gene_biotype "lncRNA"; transcript_source "ensembl"; transcript_biotype "lncRNA"; exon_id "ENSRNOE00000789564"; exon_version "1"; tag "Ensembl_canonical";
5	ENSEMBL114_rn	exon	142571762	142573102	0.750995153899744	-	.	gene_id "ENSRNOG00000075293"; transcript_id "ENSRNOG00000075293_tx_1"; exon_id "5_142571762_142573102_-"; exonnum "1"; txlen "2305";
5	ENSEMBL114_rn	exon	142571762	142573102	0.0612648808566546	-	.	gene_id "ENSRNOG00000075293"; transcript_id "ENSRNOG00000075293_tx_11"; exon_id "5_142571762_142573102_-"; exonnum "1"; txlen "2494";
5	ENSEMBL114_rn	exon	142571762	142573102	0.414651866220385	-	.	gene_id "ENSRNOG00000075293"; transcript_id "ENSRNOG00000075293_tx_2"; exon_id "5_142571762_142573102_-"; exonnum "1"; txlen "1653";
5	ENSEMBL114_rn	exon	142571762	142573102	0.379659150254221	-	.	gene_id "ENSRNOG00000075293"; transcript_id "ENSRNOG00000075293_tx_3"; exon_id "5_142571762_142573102_-"; exonnum "1"; txlen "2086";
5	ENSEMBL114_rn	exon	142571762	142573102	0.147035714055971	-	.	gene_id "ENSRNOG00000075293"; transcript_id "ENSRNOG00000075293_tx_4"; exon_id "5_142571762_142573102_-"; exonnum "1"; txlen "2446";
5	ENSEMBL114_rn	exon	142571762	142573102	0.138966534526913	-	.	gene_id "ENSRNOG00000075293"; transcript_id "ENSRNOG00000075293_tx_5"; exon_id "5_142571762_142573102_-"; exonnum "1"; txlen "2353";
5	ENSEMBL114_rn	exon	142571762	142573102	0.13478273788464	-	.	gene_id "ENSRNOG00000075293"; transcript_id "ENSRNOG00000075293_tx_6"; exon_id "5_142571762_142573102_-"; exonnum "1"; txlen "1605";
5	ENSEMBL114_rn	exon	142571762	142573102	0.115061150138166	-	.	gene_id "ENSRNOG00000075293"; transcript_id "ENSRNOG00000075293_tx_7"; exon_id "5_142571762_142573102_-"; exonnum "1"; txlen "2786";
5	ENSEMBL114_rn	exon	142571762	142573102	0.110276785541978	-	.	gene_id "ENSRNOG00000075293"; transcript_id "ENSRNOG00000075293_tx_8"; exon_id "5_142571762_142573102_-"; exonnum "1"; txlen "1794";
5	sraer114_mid	exon	142574145	142574293	0.0751197347245886	-	.	gene_id "ENSRNOG00000075293"; transcript_id "ENSRNOG00000075293_tx_10"; exon_id "5_142574145_142574293_-"; exonnum "3"; txlen "737";
5	sraer114_mid	exon	142574145	142574293	0.0169517985440443	-	.	gene_id "ENSRNOG00000075293"; transcript_id "ENSRNOG00000075293_tx_12"; exon_id "5_142574145_142574293_-"; exonnum "4"; txlen "1359";
5	sraer114_mid	exon	142574145	142574293	0.0751197347245886	-	.	gene_id "ENSRNOG00000075293"; transcript_id "ENSRNOG00000075293_tx_9"; exon_id "5_142574145_142574293_-"; exonnum "4"; txlen "926";
5	sraer114_mid	exon	142576581	142576769	0.0169517985440443	-	.	gene_id "ENSRNOG00000075293"; transcript_id "ENSRNOG00000075293_tx_12"; exon_id "5_142576581_142576769_-"; exonnum "3"; txlen "1359";
5	sraer114_mid	exon	142576581	142576769	0.0751197347245886	-	.	gene_id "ENSRNOG00000075293"; transcript_id "ENSRNOG00000075293_tx_9"; exon_id "5_142576581_142576769_-"; exonnum "3"; txlen "926";
5	sraer114_mid	exon	142577039	142577113	0.0751197347245886	-	.	gene_id "ENSRNOG00000075293"; transcript_id "ENSRNOG00000075293_tx_10"; exon_id "5_142577039_142577113_-"; exonnum "2"; txlen "737";
5	sraer114_mid	exon	142577039	142577113	0.0169517985440443	-	.	gene_id "ENSRNOG00000075293"; transcript_id "ENSRNOG00000075293_tx_12"; exon_id "5_142577039_142577113_-"; exonnum "2"; txlen "1359";
5	sraer114_mid	exon	142577039	142577113	0.0751197347245886	-	.	gene_id "ENSRNOG00000075293"; transcript_id "ENSRNOG00000075293_tx_9"; exon_id "5_142577039_142577113_-"; exonnum "2"; txlen "926";
5	sraer114_ss	exon	142577467	142577667	0.0751197347245886	-	.	gene_id "ENSRNOG00000075293"; transcript_id "ENSRNOG00000075293_tx_10"; exon_id "5_142577467_142577667_-"; exonnum "1"; txlen "737";
5	sraer114_ss	exon	142577467	142577667	0.0169517985440443	-	.	gene_id "ENSRNOG00000075293"; transcript_id "ENSRNOG00000075293_tx_12"; exon_id "5_142577467_142577667_-"; exonnum "1"; txlen "1359";
5	sraer114_ss	exon	142577467	142577667	0.0751197347245886	-	.	gene_id "ENSRNOG00000075293"; transcript_id "ENSRNOG00000075293_tx_9"; exon_id "5_142577467_142577667_-"; exonnum "1"; txlen "926";
5	ensembl	three_prime_utr	142603134	142604577	0	-	.	gene_id "ENSRNOG00000024957"; gene_version "4"; transcript_id "ENSRNOT00000029388"; transcript_version "4"; gene_name "Dnali1"; gene_source "ensembl"; gene_biotype "protein_coding"; transcript_name "Dnali1-201"; transcript_source "ensembl"; transcript_biotype "protein_coding"; tag "Ensembl_canonical";
5	ensembl	exon	142603134	142604613	0	-	.	gene_id "ENSRNOG00000024957"; gene_version "4"; transcript_id "ENSRNOT00000029388"; transcript_version "4"; exon_number "6"; gene_name "Dnali1"; gene_source "ensembl"; gene_biotype "protein_coding"; transcript_name "Dnali1-201"; transcript_source "ensembl"; transcript_biotype "protein_coding"; exon_id "ENSRNOE00000252275"; exon_version "2"; tag "Ensembl_canonical";
5	ensembl	gene	142603134	142611993	0	-	.	gene_id "ENSRNOG00000024957"; gene_version "4"; gene_name "Dnali1"; gene_source "ensembl"; gene_biotype "protein_coding";
5	ensembl	transcript	142603134	142611993	0	-	.	gene_id "ENSRNOG00000024957"; gene_version "4"; transcript_id "ENSRNOT00000029388"; transcript_version "4"; gene_name "Dnali1"; gene_source "ensembl"; gene_biotype "protein_coding"; transcript_name "Dnali1-201"; transcript_source "ensembl"; transcript_biotype "protein_coding"; tag "Ensembl_canonical";
5	ensembl	stop_codon	142604578	142604580	0	-	0	gene_id "ENSRNOG00000024957"; gene_version "4"; transcript_id "ENSRNOT00000029388"; transcript_version "4"; exon_number "6"; gene_name "Dnali1"; gene_source "ensembl"; gene_biotype "protein_coding"; transcript_name "Dnali1-201"; transcript_source "ensembl"; transcript_biotype "protein_coding"; tag "Ensembl_canonical";
5	ensembl	CDS	142604581	142604613	0	-	0	gene_id "ENSRNOG00000024957"; gene_version "4"; transcript_id "ENSRNOT00000029388"; transcript_version "4"; exon_number "6"; gene_name "Dnali1"; gene_source "ensembl"; gene_biotype "protein_coding"; transcript_name "Dnali1-201"; transcript_source "ensembl"; transcript_biotype "protein_coding"; protein_id "ENSRNOP00000032193"; protein_version "2"; tag "Ensembl_canonical";
5	ensembl	exon	142606801	142606965	0	-	.	gene_id "ENSRNOG00000024957"; gene_version "4"; transcript_id "ENSRNOT00000029388"; transcript_version "4"; exon_number "5"; gene_name "Dnali1"; gene_source "ensembl"; gene_biotype "protein_coding"; transcript_name "Dnali1-201"; transcript_source "ensembl"; transcript_biotype "protein_coding"; exon_id "ENSRNOE00000252239"; exon_version "1"; tag "Ensembl_canonical";
5	ensembl	CDS	142606801	142606965	0	-	0	gene_id "ENSRNOG00000024957"; gene_version "4"; transcript_id "ENSRNOT00000029388"; transcript_version "4"; exon_number "5"; gene_name "Dnali1"; gene_source "ensembl"; gene_biotype "protein_coding"; transcript_name "Dnali1-201"; transcript_source "ensembl"; transcript_biotype "protein_coding"; protein_id "ENSRNOP00000032193"; protein_version "2"; tag "Ensembl_canonical";
5	ensembl	exon	142607271	142607449	0	-	.	gene_id "ENSRNOG00000024957"; gene_version "4"; transcript_id "ENSRNOT00000029388"; transcript_version "4"; exon_number "4"; gene_name "Dnali1"; gene_source "ensembl"; gene_biotype "protein_coding"; transcript_name "Dnali1-201"; transcript_source "ensembl"; transcript_biotype "protein_coding"; exon_id "ENSRNOE00000252248"; exon_version "1"; tag "Ensembl_canonical";
5	ensembl	CDS	142607271	142607449	0	-	2	gene_id "ENSRNOG00000024957"; gene_version "4"; transcript_id "ENSRNOT00000029388"; transcript_version "4"; exon_number "4"; gene_name "Dnali1"; gene_source "ensembl"; gene_biotype "protein_coding"; transcript_name "Dnali1-201"; transcript_source "ensembl"; transcript_biotype "protein_coding"; protein_id "ENSRNOP00000032193"; protein_version "2"; tag "Ensembl_canonical";
5	ensembl	exon	142609914	142610083	0	-	.	gene_id "ENSRNOG00000024957"; gene_version "4"; transcript_id "ENSRNOT00000029388"; transcript_version "4"; exon_number "3"; gene_name "Dnali1"; gene_source "ensembl"; gene_biotype "protein_coding"; transcript_name "Dnali1-201"; transcript_source "ensembl"; transcript_biotype "protein_coding"; exon_id "ENSRNOE00000252255"; exon_version "1"; tag "Ensembl_canonical";
5	ensembl	CDS	142609914	142610083	0	-	1	gene_id "ENSRNOG00000024957"; gene_version "4"; transcript_id "ENSRNOT00000029388"; transcript_version "4"; exon_number "3"; gene_name "Dnali1"; gene_source "ensembl"; gene_biotype "protein_coding"; transcript_name "Dnali1-201"; transcript_source "ensembl"; transcript_biotype "protein_coding"; protein_id "ENSRNOP00000032193"; protein_version "2"; tag "Ensembl_canonical";
5	ensembl	exon	142611267	142611412	0	-	.	gene_id "ENSRNOG00000024957"; gene_version "4"; transcript_id "ENSRNOT00000029388"; transcript_version "4"; exon_number "2"; gene_name "Dnali1"; gene_source "ensembl"; gene_biotype "protein_coding"; transcript_name "Dnali1-201"; transcript_source "ensembl"; transcript_biotype "protein_coding"; exon_id "ENSRNOE00000252263"; exon_version "1"; tag "Ensembl_canonical";
5	ensembl	CDS	142611267	142611412	0	-	0	gene_id "ENSRNOG00000024957"; gene_version "4"; transcript_id "ENSRNOT00000029388"; transcript_version "4"; exon_number "2"; gene_name "Dnali1"; gene_source "ensembl"; gene_biotype "protein_coding"; transcript_name "Dnali1-201"; transcript_source "ensembl"; transcript_biotype "protein_coding"; protein_id "ENSRNOP00000032193"; protein_version "2"; tag "Ensembl_canonical";
5	ensembl	CDS	142611888	142611968	0	-	0	gene_id "ENSRNOG00000024957"; gene_version "4"; transcript_id "ENSRNOT00000029388"; transcript_version "4"; exon_number "1"; gene_name "Dnali1"; gene_source "ensembl"; gene_biotype "protein_coding"; transcript_name "Dnali1-201"; transcript_source "ensembl"; transcript_biotype "protein_coding"; protein_id "ENSRNOP00000032193"; protein_version "2"; tag "Ensembl_canonical";
5	ensembl	exon	142611888	142611993	0	-	.	gene_id "ENSRNOG00000024957"; gene_version "4"; transcript_id "ENSRNOT00000029388"; transcript_version "4"; exon_number "1"; gene_name "Dnali1"; gene_source "ensembl"; gene_biotype "protein_coding"; transcript_name "Dnali1-201"; transcript_source "ensembl"; transcript_biotype "protein_coding"; exon_id "ENSRNOE00000252282"; exon_version "2"; tag "Ensembl_canonical";
5	ensembl	start_codon	142611966	142611968	0	-	0	gene_id "ENSRNOG00000024957"; gene_version "4"; transcript_id "ENSRNOT00000029388"; transcript_version "4"; exon_number "1"; gene_name "Dnali1"; gene_source "ensembl"; gene_biotype "protein_coding"; transcript_name "Dnali1-201"; transcript_source "ensembl"; transcript_biotype "protein_coding"; tag "Ensembl_canonical";
5	ensembl	five_prime_utr	142611969	142611993	0	-	.	gene_id "ENSRNOG00000024957"; gene_version "4"; transcript_id "ENSRNOT00000029388"; transcript_version "4"; gene_name "Dnali1"; gene_source "ensembl"; gene_biotype "protein_coding"; transcript_name "Dnali1-201"; transcript_source "ensembl"; transcript_biotype "protein_coding"; tag "Ensembl_canonical";
5	sraer114_es	exon	142659798	142660043	3.59444730807199	-	.	gene_id "ENSRNOG00000009131"; transcript_id "ENSRNOG00000009131_tx_2"; exon_id "5_142659798_142660043_-"; exonnum "6"; txlen "1266";
5	ensembl	three_prime_utr	142661199	142661854	0	-	.	gene_id "ENSRNOG00000009131"; gene_version "8"; transcript_id "ENSRNOT00000012314"; transcript_version "8"; gene_name "Zc3h12a"; gene_source "ensembl"; gene_biotype "protein_coding"; transcript_name "Zc3h12a-201"; transcript_source "ensembl"; transcript_biotype "protein_coding"; tag "Ensembl_canonical";
5	ensembl	exon	142661199	142662720	0	-	.	gene_id "ENSRNOG00000009131"; gene_version "8"; transcript_id "ENSRNOT00000012314"; transcript_version "8"; exon_number "6"; gene_name "Zc3h12a"; gene_source "ensembl"; gene_biotype "protein_coding"; transcript_name "Zc3h12a-201"; transcript_source "ensembl"; transcript_biotype "protein_coding"; exon_id "ENSRNOE00000086645"; exon_version "6"; tag "Ensembl_canonical";
5	ensembl	gene	142661199	142669985	0	-	.	gene_id "ENSRNOG00000009131"; gene_version "8"; gene_name "Zc3h12a"; gene_source "ensembl"; gene_biotype "protein_coding";
5	ensembl	transcript	142661199	142669985	0	-	.	gene_id "ENSRNOG00000009131"; gene_version "8"; transcript_id "ENSRNOT00000012314"; transcript_version "8"; gene_name "Zc3h12a"; gene_source "ensembl"; gene_biotype "protein_coding"; transcript_name "Zc3h12a-201"; transcript_source "ensembl"; transcript_biotype "protein_coding"; tag "Ensembl_canonical";
5	ensembl	stop_codon	142661855	142661857	0	-	0	gene_id "ENSRNOG00000009131"; gene_version "8"; transcript_id "ENSRNOT00000012314"; transcript_version "8"; exon_number "6"; gene_name "Zc3h12a"; gene_source "ensembl"; gene_biotype "protein_coding"; transcript_name "Zc3h12a-201"; transcript_source "ensembl"; transcript_biotype "protein_coding"; tag "Ensembl_canonical";
5	ensembl	CDS	142661858	142662720	0	-	2	gene_id "ENSRNOG00000009131"; gene_version "8"; transcript_id "ENSRNOT00000012314"; transcript_version "8"; exon_number "6"; gene_name "Zc3h12a"; gene_source "ensembl"; gene_biotype "protein_coding"; transcript_name "Zc3h12a-201"; transcript_source "ensembl"; transcript_biotype "protein_coding"; protein_id "ENSRNOP00000012314"; protein_version "4"; tag "Ensembl_canonical";
5	ensembl	exon	142662903	142663009	0	-	.	gene_id "ENSRNOG00000009131"; gene_version "8"; transcript_id "ENSRNOT00000012314"; transcript_version "8"; exon_number "5"; gene_name "Zc3h12a"; gene_source "ensembl"; gene_biotype "protein_coding"; transcript_name "Zc3h12a-201"; transcript_source "ensembl"; transcript_biotype "protein_coding"; exon_id "ENSRNOE00000086420"; exon_version "3"; tag "Ensembl_canonical";
5	ensembl	CDS	142662903	142663009	0	-	1	gene_id "ENSRNOG00000009131"; gene_version "8"; transcript_id "ENSRNOT00000012314"; transcript_version "8"; exon_number "5"; gene_name "Zc3h12a"; gene_source "ensembl"; gene_biotype "protein_coding"; transcript_name "Zc3h12a-201"; transcript_source "ensembl"; transcript_biotype "protein_coding"; protein_id "ENSRNOP00000012314"; protein_version "4"; tag "Ensembl_canonical";
5	ENSEMBL114_rn	exon	142662903	142663009	3.59444730807199	-	.	gene_id "ENSRNOG00000009131"; transcript_id "ENSRNOG00000009131_tx_2"; exon_id "5_142662903_142663009_-"; exonnum "5"; txlen "1266";
5	ensembl	exon	142663432	142663666	0	-	.	gene_id "ENSRNOG00000009131"; gene_version "8"; transcript_id "ENSRNOT00000012314"; transcript_version "8"; exon_number "4"; gene_name "Zc3h12a"; gene_source "ensembl"; gene_biotype "protein_coding"; transcript_name "Zc3h12a-201"; transcript_source "ensembl"; transcript_biotype "protein_coding"; exon_id "ENSRNOE00000086199"; exon_version "1"; tag "Ensembl_canonical";
5	ensembl	CDS	142663432	142663666	0	-	2	gene_id "ENSRNOG00000009131"; gene_version "8"; transcript_id "ENSRNOT00000012314"; transcript_version "8"; exon_number "4"; gene_name "Zc3h12a"; gene_source "ensembl"; gene_biotype "protein_coding"; transcript_name "Zc3h12a-201"; transcript_source "ensembl"; transcript_biotype "protein_coding"; protein_id "ENSRNOP00000012314"; protein_version "4"; tag "Ensembl_canonical";
5	ENSEMBL114_rn	exon	142663432	142663666	3.59444730807199	-	.	gene_id "ENSRNOG00000009131"; transcript_id "ENSRNOG00000009131_tx_2"; exon_id "5_142663432_142663666_-"; exonnum "4"; txlen "1266";
5	ensembl	exon	142664585	142664724	0	-	.	gene_id "ENSRNOG00000009131"; gene_version "8"; transcript_id "ENSRNOT00000012314"; transcript_version "8"; exon_number "3"; gene_name "Zc3h12a"; gene_source "ensembl"; gene_biotype "protein_coding"; transcript_name "Zc3h12a-201"; transcript_source "ensembl"; transcript_biotype "protein_coding"; exon_id "ENSRNOE00000086057"; exon_version "1"; tag "Ensembl_canonical";
5	ensembl	CDS	142664585	142664724	0	-	1	gene_id "ENSRNOG00000009131"; gene_version "8"; transcript_id "ENSRNOT00000012314"; transcript_version "8"; exon_number "3"; gene_name "Zc3h12a"; gene_source "ensembl"; gene_biotype "protein_coding"; transcript_name "Zc3h12a-201"; transcript_source "ensembl"; transcript_biotype "protein_coding"; protein_id "ENSRNOP00000012314"; protein_version "4"; tag "Ensembl_canonical";
5	ENSEMBL114_rn	exon	142664585	142664724	3.59444730807199	-	.	gene_id "ENSRNOG00000009131"; transcript_id "ENSRNOG00000009131_tx_2"; exon_id "5_142664585_142664724_-"; exonnum "3"; txlen "1266";
5	ensembl	CDS	142668751	142669193	0	-	0	gene_id "ENSRNOG00000009131"; gene_version "8"; transcript_id "ENSRNOT00000012314"; transcript_version "8"; exon_number "2"; gene_name "Zc3h12a"; gene_source "ensembl"; gene_biotype "protein_coding"; transcript_name "Zc3h12a-201"; transcript_source "ensembl"; transcript_biotype "protein_coding"; protein_id "ENSRNOP00000012314"; protein_version "4"; tag "Ensembl_canonical";
5	ensembl	exon	142668751	142669227	0	-	.	gene_id "ENSRNOG00000009131"; gene_version "8"; transcript_id "ENSRNOT00000012314"; transcript_version "8"; exon_number "2"; gene_name "Zc3h12a"; gene_source "ensembl"; gene_biotype "protein_coding"; transcript_name "Zc3h12a-201"; transcript_source "ensembl"; transcript_biotype "protein_coding"; exon_id "ENSRNOE00000085892"; exon_version "4"; tag "Ensembl_canonical";
5	ENSEMBL114_rn	exon	142668751	142669227	3.59444730807199	-	.	gene_id "ENSRNOG00000009131"; transcript_id "ENSRNOG00000009131_tx_2"; exon_id "5_142668751_142669227_-"; exonnum "2"; txlen "1266";
5	ensembl	start_codon	142669191	142669193	0	-	0	gene_id "ENSRNOG00000009131"; gene_version "8"; transcript_id "ENSRNOT00000012314"; transcript_version "8"; exon_number "2"; gene_name "Zc3h12a"; gene_source "ensembl"; gene_biotype "protein_coding"; transcript_name "Zc3h12a-201"; transcript_source "ensembl"; transcript_biotype "protein_coding"; tag "Ensembl_canonical";
5	ensembl	five_prime_utr	142669194	142669227	0	-	.	gene_id "ENSRNOG00000009131"; gene_version "8"; transcript_id "ENSRNOT00000012314"; transcript_version "8"; gene_name "Zc3h12a"; gene_source "ensembl"; gene_biotype "protein_coding"; transcript_name "Zc3h12a-201"; transcript_source "ensembl"; transcript_biotype "protein_coding"; tag "Ensembl_canonical";
5	ensembl	exon	142669925	142669985	0	-	.	gene_id "ENSRNOG00000009131"; gene_version "8"; transcript_id "ENSRNOT00000012314"; transcript_version "8"; exon_number "1"; gene_name "Zc3h12a"; gene_source "ensembl"; gene_biotype "protein_coding"; transcript_name "Zc3h12a-201"; transcript_source "ensembl"; transcript_biotype "protein_coding"; exon_id "ENSRNOE00000440549"; exon_version "3"; tag "Ensembl_canonical";
5	ensembl	five_prime_utr	142669925	142669985	0	-	.	gene_id "ENSRNOG00000009131"; gene_version "8"; transcript_id "ENSRNOT00000012314"; transcript_version "8"; gene_name "Zc3h12a"; gene_source "ensembl"; gene_biotype "protein_coding"; transcript_name "Zc3h12a-201"; transcript_source "ensembl"; transcript_biotype "protein_coding"; tag "Ensembl_canonical";
5	ENSEMBL114_rn	exon	142669925	142669985	3.59444730807199	-	.	gene_id "ENSRNOG00000009131"; transcript_id "ENSRNOG00000009131_tx_2"; exon_id "5_142669925_142669985_-"; exonnum "1"; txlen "1266";
5	sraer114_es	exon	142682697	142683009	0.552047028843084	-	.	gene_id "sraer114_gene_63049"; transcript_id "sraer114_gene_63049_tx_1"; exon_id "5_142682697_142683009_-"; exonnum "3"; txlen "535";
5	sraer114_es	exon	142682697	142683009	0.226597261436137	-	.	gene_id "sraer114_gene_63049"; transcript_id "sraer114_gene_63049_tx_3"; exon_id "5_142682697_142683009_-"; exonnum "4"; txlen "934";
5	sraer114_mid	exon	142685825	142686223	0.226597261436137	-	.	gene_id "sraer114_gene_63049"; transcript_id "sraer114_gene_63049_tx_3"; exon_id "5_142685825_142686223_-"; exonnum "3"; txlen "934";
5	sraer114_mid	exon	142688905	142688986	0.552047028843084	-	.	gene_id "sraer114_gene_63049"; transcript_id "sraer114_gene_63049_tx_1"; exon_id "5_142688905_142688986_-"; exonnum "2"; txlen "535";
5	sraer114_mid	exon	142688905	142688986	0.226597261436137	-	.	gene_id "sraer114_gene_63049"; transcript_id "sraer114_gene_63049_tx_3"; exon_id "5_142688905_142688986_-"; exonnum "2"; txlen "934";
5	sraer114_ss	exon	142693757	142693896	0.552047028843084	-	.	gene_id "sraer114_gene_63049"; transcript_id "sraer114_gene_63049_tx_1"; exon_id "5_142693757_142693896_-"; exonnum "1"; txlen "535";
5	sraer114_ss	exon	142693757	142693896	0.226597261436137	-	.	gene_id "sraer114_gene_63049"; transcript_id "sraer114_gene_63049_tx_3"; exon_id "5_142693757_142693896_-"; exonnum "1"; txlen "934";
5	sraer114_es	exon	142948862	142948939	0.700792518922665	-	.	gene_id "sraer114_gene_48232"; transcript_id "sraer114_gene_48232_tx_1"; exon_id "5_142948862_142948939_-"; exonnum "3"; txlen "680";
5	sraer114_es	exon	142948862	142948939	0.159426814689246	-	.	gene_id "sraer114_gene_48232"; transcript_id "sraer114_gene_48232_tx_2"; exon_id "5_142948862_142948939_-"; exonnum "4"; txlen "641";
5	sraer114_mid	exon	142949329	142949671	0.700792518922665	-	.	gene_id "sraer114_gene_48232"; transcript_id "sraer114_gene_48232_tx_1"; exon_id "5_142949329_142949671_-"; exonnum "2"; txlen "680";
5	sraer114_mid	exon	142949329	142949671	0.159426814689246	-	.	gene_id "sraer114_gene_48232"; transcript_id "sraer114_gene_48232_tx_2"; exon_id "5_142949329_142949671_-"; exonnum "3"; txlen "641";
5	sraer114_ss	exon	142949786	142950044	0.700792518922665	-	.	gene_id "sraer114_gene_48232"; transcript_id "sraer114_gene_48232_tx_1"; exon_id "5_142949786_142950044_-"; exonnum "1"; txlen "680";
5	sraer114_mid	exon	142950908	142950991	0.159426814689246	-	.	gene_id "sraer114_gene_48232"; transcript_id "sraer114_gene_48232_tx_2"; exon_id "5_142950908_142950991_-"; exonnum "2"; txlen "641";
5	sraer114_ss	exon	142951143	142951278	0.159426814689246	-	.	gene_id "sraer114_gene_48232"; transcript_id "sraer114_gene_48232_tx_2"; exon_id "5_142951143_142951278_-"; exonnum "1"; txlen "641";
5	sraer114_es	exon	143000466	143000740	0.00169000073353637	-	.	gene_id "sraer114_gene_45935"; transcript_id "sraer114_gene_45935_tx_1"; exon_id "5_143000466_143000740_-"; exonnum "4"; txlen "803";
5	sraer114_es	exon	143000466	143000740	0.00169000073353637	-	.	gene_id "sraer114_gene_45935"; transcript_id "sraer114_gene_45935_tx_2"; exon_id "5_143000466_143000740_-"; exonnum "5"; txlen "1000";
5	sraer114_es	exon	143000466	143000740	0.000507000220060911	-	.	gene_id "sraer114_gene_45935"; transcript_id "sraer114_gene_45935_tx_3"; exon_id "5_143000466_143000740_-"; exonnum "4"; txlen "839";
5	sraer114_mid	exon	143013987	143014163	0.00169000073353637	-	.	gene_id "sraer114_gene_45935"; transcript_id "sraer114_gene_45935_tx_1"; exon_id "5_143013987_143014163_-"; exonnum "3"; txlen "803";
5	sraer114_mid	exon	143013987	143014163	0.00169000073353637	-	.	gene_id "sraer114_gene_45935"; transcript_id "sraer114_gene_45935_tx_2"; exon_id "5_143013987_143014163_-"; exonnum "4"; txlen "1000";
5	sraer114_mid	exon	143013987	143014163	0.000507000220060911	-	.	gene_id "sraer114_gene_45935"; transcript_id "sraer114_gene_45935_tx_3"; exon_id "5_143013987_143014163_-"; exonnum "3"; txlen "839";
5	sraer114_mid	exon	143016515	143016675	0.00169000073353637	-	.	gene_id "sraer114_gene_45935"; transcript_id "sraer114_gene_45935_tx_1"; exon_id "5_143016515_143016675_-"; exonnum "2"; txlen "803";
5	sraer114_mid	exon	143016515	143016675	0.00169000073353637	-	.	gene_id "sraer114_gene_45935"; transcript_id "sraer114_gene_45935_tx_2"; exon_id "5_143016515_143016675_-"; exonnum "3"; txlen "1000";
5	sraer114_mid	exon	143021023	143021219	0.00169000073353637	-	.	gene_id "sraer114_gene_45935"; transcript_id "sraer114_gene_45935_tx_2"; exon_id "5_143021023_143021219_-"; exonnum "2"; txlen "1000";
5	sraer114_mid	exon	143021023	143021219	0.000507000220060911	-	.	gene_id "sraer114_gene_45935"; transcript_id "sraer114_gene_45935_tx_3"; exon_id "5_143021023_143021219_-"; exonnum "2"; txlen "839";
5	sraer114_ss	exon	143022042	143022231	0.00169000073353637	-	.	gene_id "sraer114_gene_45935"; transcript_id "sraer114_gene_45935_tx_1"; exon_id "5_143022042_143022231_-"; exonnum "1"; txlen "803";
5	sraer114_ss	exon	143022042	143022231	0.00169000073353637	-	.	gene_id "sraer114_gene_45935"; transcript_id "sraer114_gene_45935_tx_2"; exon_id "5_143022042_143022231_-"; exonnum "1"; txlen "1000";
5	sraer114_ss	exon	143022042	143022231	0.000507000220060911	-	.	gene_id "sraer114_gene_45935"; transcript_id "sraer114_gene_45935_tx_3"; exon_id "5_143022042_143022231_-"; exonnum "1"; txlen "839";
5	sraer114_es	exon	143068009	143068198	0.0126995375830136	-	.	gene_id "sraer114_gene_57341"; transcript_id "sraer114_gene_57341_tx_1"; exon_id "5_143068009_143068198_-"; exonnum "8"; txlen "1200";
5	sraer114_es	exon	143068009	143068198	0.0126995375830136	-	.	gene_id "sraer114_gene_57341"; transcript_id "sraer114_gene_57341_tx_2"; exon_id "5_143068009_143068198_-"; exonnum "8"; txlen "1184";
5	sraer114_es	exon	143068009	143068198	0.0126995375830136	-	.	gene_id "sraer114_gene_57341"; transcript_id "sraer114_gene_57341_tx_3"; exon_id "5_143068009_143068198_-"; exonnum "7"; txlen "988";
5	sraer114_es	exon	143068009	143068198	0.0126995375830136	-	.	gene_id "sraer114_gene_57341"; transcript_id "sraer114_gene_57341_tx_4"; exon_id "5_143068009_143068198_-"; exonnum "7"; txlen "1004";
5	sraer114_es	exon	143068009	143068198	0.0126995375830136	-	.	gene_id "sraer114_gene_57341"; transcript_id "sraer114_gene_57341_tx_5"; exon_id "5_143068009_143068198_-"; exonnum "6"; txlen "886";
5	sraer114_mid	exon	143068291	143068450	0.0126995375830136	-	.	gene_id "sraer114_gene_57341"; transcript_id "sraer114_gene_57341_tx_1"; exon_id "5_143068291_143068450_-"; exonnum "7"; txlen "1200";
5	sraer114_mid	exon	143068291	143068450	0.00443978048919271	-	.	gene_id "sraer114_gene_57341"; transcript_id "sraer114_gene_57341_tx_10"; exon_id "5_143068291_143068450_-"; exonnum "6"; txlen "2246";
5	sraer114_mid	exon	143068291	143068450	0.00375673733700921	-	.	gene_id "sraer114_gene_57341"; transcript_id "sraer114_gene_57341_tx_11"; exon_id "5_143068291_143068450_-"; exonnum "6"; txlen "2262";
5	sraer114_mid	exon	143068291	143068450	0.0126995375830136	-	.	gene_id "sraer114_gene_57341"; transcript_id "sraer114_gene_57341_tx_2"; exon_id "5_143068291_143068450_-"; exonnum "7"; txlen "1184";
5	sraer114_mid	exon	143068291	143068450	0.0126995375830136	-	.	gene_id "sraer114_gene_57341"; transcript_id "sraer114_gene_57341_tx_3"; exon_id "5_143068291_143068450_-"; exonnum "6"; txlen "988";
5	sraer114_mid	exon	143068291	143068450	0.0126995375830136	-	.	gene_id "sraer114_gene_57341"; transcript_id "sraer114_gene_57341_tx_4"; exon_id "5_143068291_143068450_-"; exonnum "6"; txlen "1004";
5	sraer114_mid	exon	143068291	143068450	0.0126995375830136	-	.	gene_id "sraer114_gene_57341"; transcript_id "sraer114_gene_57341_tx_5"; exon_id "5_143068291_143068450_-"; exonnum "5"; txlen "886";
5	sraer114_mid	exon	143068291	143068450	0.0109286904349359	-	.	gene_id "sraer114_gene_57341"; transcript_id "sraer114_gene_57341_tx_7"; exon_id "5_143068291_143068450_-"; exonnum "5"; txlen "2050";
5	sraer114_mid	exon	143068291	143068450	0.00717195309792668	-	.	gene_id "sraer114_gene_57341"; transcript_id "sraer114_gene_57341_tx_8"; exon_id "5_143068291_143068450_-"; exonnum "4"; txlen "1948";
5	sraer114_mid	exon	143068571	143068643	0.0126995375830136	-	.	gene_id "sraer114_gene_57341"; transcript_id "sraer114_gene_57341_tx_1"; exon_id "5_143068571_143068643_-"; exonnum "6"; txlen "1200";
5	sraer114_mid	exon	143068571	143068643	0.00443978048919271	-	.	gene_id "sraer114_gene_57341"; transcript_id "sraer114_gene_57341_tx_10"; exon_id "5_143068571_143068643_-"; exonnum "5"; txlen "2246";
5	sraer114_mid	exon	143068571	143068643	0.00375673733700921	-	.	gene_id "sraer114_gene_57341"; transcript_id "sraer114_gene_57341_tx_11"; exon_id "5_143068571_143068643_-"; exonnum "5"; txlen "2262";
5	sraer114_mid	exon	143068571	143068643	0.0126995375830136	-	.	gene_id "sraer114_gene_57341"; transcript_id "sraer114_gene_57341_tx_2"; exon_id "5_143068571_143068643_-"; exonnum "6"; txlen "1184";
5	sraer114_mid	exon	143068571	143068643	0.0126995375830136	-	.	gene_id "sraer114_gene_57341"; transcript_id "sraer114_gene_57341_tx_3"; exon_id "5_143068571_143068643_-"; exonnum "5"; txlen "988";
5	sraer114_mid	exon	143068571	143068643	0.0126995375830136	-	.	gene_id "sraer114_gene_57341"; transcript_id "sraer114_gene_57341_tx_4"; exon_id "5_143068571_143068643_-"; exonnum "5"; txlen "1004";
5	sraer114_mid	exon	143068571	143068643	0.0126995375830136	-	.	gene_id "sraer114_gene_57341"; transcript_id "sraer114_gene_57341_tx_5"; exon_id "5_143068571_143068643_-"; exonnum "4"; txlen "886";
5	sraer114_mid	exon	143068571	143068643	0.0109286904349359	-	.	gene_id "sraer114_gene_57341"; transcript_id "sraer114_gene_57341_tx_7"; exon_id "5_143068571_143068643_-"; exonnum "4"; txlen "2050";
5	sraer114_mid	exon	143068571	143068643	0.00717195309792668	-	.	gene_id "sraer114_gene_57341"; transcript_id "sraer114_gene_57341_tx_8"; exon_id "5_143068571_143068643_-"; exonnum "3"; txlen "1948";
5	sraer114_mid	exon	143069078	143069179	0.00443978048919271	-	.	gene_id "sraer114_gene_57341"; transcript_id "sraer114_gene_57341_tx_10"; exon_id "5_143069078_143069179_-"; exonnum "4"; txlen "2246";
5	sraer114_mid	exon	143069078	143069179	0.0126995375830136	-	.	gene_id "sraer114_gene_57341"; transcript_id "sraer114_gene_57341_tx_2"; exon_id "5_143069078_143069179_-"; exonnum "5"; txlen "1184";
5	sraer114_mid	exon	143069078	143069179	0.0126995375830136	-	.	gene_id "sraer114_gene_57341"; transcript_id "sraer114_gene_57341_tx_3"; exon_id "5_143069078_143069179_-"; exonnum "4"; txlen "988";
5	sraer114_mid	exon	143069078	143069179	0.0109286904349359	-	.	gene_id "sraer114_gene_57341"; transcript_id "sraer114_gene_57341_tx_7"; exon_id "5_143069078_143069179_-"; exonnum "3"; txlen "2050";
5	sraer114_mid	exon	143069078	143069195	0.0126995375830136	-	.	gene_id "sraer114_gene_57341"; transcript_id "sraer114_gene_57341_tx_1"; exon_id "5_143069078_143069195_-"; exonnum "5"; txlen "1200";
5	sraer114_mid	exon	143069078	143069195	0.00375673733700921	-	.	gene_id "sraer114_gene_57341"; transcript_id "sraer114_gene_57341_tx_11"; exon_id "5_143069078_143069195_-"; exonnum "4"; txlen "2262";
5	sraer114_mid	exon	143069078	143069195	0.0126995375830136	-	.	gene_id "sraer114_gene_57341"; transcript_id "sraer114_gene_57341_tx_4"; exon_id "5_143069078_143069195_-"; exonnum "4"; txlen "1004";
5	sraer114_mid	exon	143069618	143069813	0.0126995375830136	-	.	gene_id "sraer114_gene_57341"; transcript_id "sraer114_gene_57341_tx_1"; exon_id "5_143069618_143069813_-"; exonnum "4"; txlen "1200";
5	sraer114_mid	exon	143069618	143069813	0.00443978048919271	-	.	gene_id "sraer114_gene_57341"; transcript_id "sraer114_gene_57341_tx_10"; exon_id "5_143069618_143069813_-"; exonnum "3"; txlen "2246";
5	sraer114_mid	exon	143069618	143069813	0.00375673733700921	-	.	gene_id "sraer114_gene_57341"; transcript_id "sraer114_gene_57341_tx_11"; exon_id "5_143069618_143069813_-"; exonnum "3"; txlen "2262";
5	sraer114_mid	exon	143069618	143069813	0.0126995375830136	-	.	gene_id "sraer114_gene_57341"; transcript_id "sraer114_gene_57341_tx_2"; exon_id "5_143069618_143069813_-"; exonnum "4"; txlen "1184";
5	sraer114_mid	exon	143073575	143075080	0.00443978048919271	-	.	gene_id "sraer114_gene_57341"; transcript_id "sraer114_gene_57341_tx_10"; exon_id "5_143073575_143075080_-"; exonnum "2"; txlen "2246";
5	sraer114_mid	exon	143073575	143075080	0.00375673733700921	-	.	gene_id "sraer114_gene_57341"; transcript_id "sraer114_gene_57341_tx_11"; exon_id "5_143073575_143075080_-"; exonnum "2"; txlen "2262";
5	sraer114_mid	exon	143073575	143075080	0.0109286904349359	-	.	gene_id "sraer114_gene_57341"; transcript_id "sraer114_gene_57341_tx_7"; exon_id "5_143073575_143075080_-"; exonnum "2"; txlen "2050";
5	sraer114_mid	exon	143073575	143075080	0.00717195309792668	-	.	gene_id "sraer114_gene_57341"; transcript_id "sraer114_gene_57341_tx_8"; exon_id "5_143073575_143075080_-"; exonnum "2"; txlen "1948";
5	sraer114_mid	exon	143078023	143078231	0.0126995375830136	-	.	gene_id "sraer114_gene_57341"; transcript_id "sraer114_gene_57341_tx_1"; exon_id "5_143078023_143078231_-"; exonnum "3"; txlen "1200";
5	sraer114_mid	exon	143078023	143078231	0.00443978048919271	-	.	gene_id "sraer114_gene_57341"; transcript_id "sraer114_gene_57341_tx_10"; exon_id "5_143078023_143078231_-"; exonnum "1"; txlen "2246";
5	sraer114_mid	exon	143078023	143078231	0.00375673733700921	-	.	gene_id "sraer114_gene_57341"; transcript_id "sraer114_gene_57341_tx_11"; exon_id "5_143078023_143078231_-"; exonnum "1"; txlen "2262";
5	sraer114_mid	exon	143078023	143078231	0.0126995375830136	-	.	gene_id "sraer114_gene_57341"; transcript_id "sraer114_gene_57341_tx_2"; exon_id "5_143078023_143078231_-"; exonnum "3"; txlen "1184";
5	sraer114_mid	exon	143078023	143078231	0.0126995375830136	-	.	gene_id "sraer114_gene_57341"; transcript_id "sraer114_gene_57341_tx_3"; exon_id "5_143078023_143078231_-"; exonnum "3"; txlen "988";
5	sraer114_mid	exon	143078023	143078231	0.0126995375830136	-	.	gene_id "sraer114_gene_57341"; transcript_id "sraer114_gene_57341_tx_4"; exon_id "5_143078023_143078231_-"; exonnum "3"; txlen "1004";
5	sraer114_mid	exon	143078023	143078231	0.0126995375830136	-	.	gene_id "sraer114_gene_57341"; transcript_id "sraer114_gene_57341_tx_5"; exon_id "5_143078023_143078231_-"; exonnum "3"; txlen "886";
5	sraer114_mid	exon	143078023	143078231	0.0114826318923482	-	.	gene_id "sraer114_gene_57341"; transcript_id "sraer114_gene_57341_tx_6"; exon_id "5_143078023_143078231_-"; exonnum "3"; txlen "1011";
5	sraer114_mid	exon	143078023	143078231	0.0109286904349359	-	.	gene_id "sraer114_gene_57341"; transcript_id "sraer114_gene_57341_tx_7"; exon_id "5_143078023_143078231_-"; exonnum "1"; txlen "2050";
5	sraer114_mid	exon	143078023	143078231	0.00717195309792668	-	.	gene_id "sraer114_gene_57341"; transcript_id "sraer114_gene_57341_tx_8"; exon_id "5_143078023_143078231_-"; exonnum "1"; txlen "1948";
5	sraer114_mid	exon	143078023	143078231	0.00664776413491934	-	.	gene_id "sraer114_gene_57341"; transcript_id "sraer114_gene_57341_tx_9"; exon_id "5_143078023_143078231_-"; exonnum "5"; txlen "1245";
5	sraer114_mid	exon	143078686	143078817	0.0126995375830136	-	.	gene_id "sraer114_gene_57341"; transcript_id "sraer114_gene_57341_tx_1"; exon_id "5_143078686_143078817_-"; exonnum "2"; txlen "1200";
5	sraer114_mid	exon	143078686	143078817	0.0126995375830136	-	.	gene_id "sraer114_gene_57341"; transcript_id "sraer114_gene_57341_tx_2"; exon_id "5_143078686_143078817_-"; exonnum "2"; txlen "1184";
5	sraer114_mid	exon	143078686	143078817	0.0126995375830136	-	.	gene_id "sraer114_gene_57341"; transcript_id "sraer114_gene_57341_tx_3"; exon_id "5_143078686_143078817_-"; exonnum "2"; txlen "988";
5	sraer114_mid	exon	143078686	143078817	0.0126995375830136	-	.	gene_id "sraer114_gene_57341"; transcript_id "sraer114_gene_57341_tx_4"; exon_id "5_143078686_143078817_-"; exonnum "2"; txlen "1004";
5	sraer114_mid	exon	143078686	143078817	0.0126995375830136	-	.	gene_id "sraer114_gene_57341"; transcript_id "sraer114_gene_57341_tx_5"; exon_id "5_143078686_143078817_-"; exonnum "2"; txlen "886";
5	sraer114_mid	exon	143078686	143078817	0.0114826318923482	-	.	gene_id "sraer114_gene_57341"; transcript_id "sraer114_gene_57341_tx_6"; exon_id "5_143078686_143078817_-"; exonnum "2"; txlen "1011";
5	sraer114_mid	exon	143078686	143078817	0.00664776413491934	-	.	gene_id "sraer114_gene_57341"; transcript_id "sraer114_gene_57341_tx_9"; exon_id "5_143078686_143078817_-"; exonnum "4"; txlen "1245";
5	sraer114_mid	exon	143079652	143079773	0.0126995375830136	-	.	gene_id "sraer114_gene_57341"; transcript_id "sraer114_gene_57341_tx_1"; exon_id "5_143079652_143079773_-"; exonnum "1"; txlen "1200";
5	sraer114_mid	exon	143079652	143079773	0.0126995375830136	-	.	gene_id "sraer114_gene_57341"; transcript_id "sraer114_gene_57341_tx_2"; exon_id "5_143079652_143079773_-"; exonnum "1"; txlen "1184";
5	sraer114_mid	exon	143079652	143079773	0.0126995375830136	-	.	gene_id "sraer114_gene_57341"; transcript_id "sraer114_gene_57341_tx_3"; exon_id "5_143079652_143079773_-"; exonnum "1"; txlen "988";
5	sraer114_mid	exon	143079652	143079773	0.0126995375830136	-	.	gene_id "sraer114_gene_57341"; transcript_id "sraer114_gene_57341_tx_4"; exon_id "5_143079652_143079773_-"; exonnum "1"; txlen "1004";
5	sraer114_mid	exon	143079652	143079773	0.0126995375830136	-	.	gene_id "sraer114_gene_57341"; transcript_id "sraer114_gene_57341_tx_5"; exon_id "5_143079652_143079773_-"; exonnum "1"; txlen "886";
5	sraer114_mid	exon	143079652	143079773	0.00664776413491934	-	.	gene_id "sraer114_gene_57341"; transcript_id "sraer114_gene_57341_tx_9"; exon_id "5_143079652_143079773_-"; exonnum "3"; txlen "1245";
5	sraer114_mid	exon	143079871	143079982	0.00664776413491934	-	.	gene_id "sraer114_gene_57341"; transcript_id "sraer114_gene_57341_tx_9"; exon_id "5_143079871_143079982_-"; exonnum "2"; txlen "1245";
5	sraer114_ss	exon	143080975	143081644	0.0114826318923482	-	.	gene_id "sraer114_gene_57341"; transcript_id "sraer114_gene_57341_tx_6"; exon_id "5_143080975_143081644_-"; exonnum "1"; txlen "1011";
5	sraer114_ss	exon	143080975	143081644	0.00664776413491934	-	.	gene_id "sraer114_gene_57341"; transcript_id "sraer114_gene_57341_tx_9"; exon_id "5_143080975_143081644_-"; exonnum "1"; txlen "1245";
5	sraer114_es	exon	143257203	143257379	0.00227460553685108	-	.	gene_id "sraer114_gene_57342"; transcript_id "sraer114_gene_57342_tx_1"; exon_id "5_143257203_143257379_-"; exonnum "4"; txlen "2224";
5	sraer114_es	exon	143257203	143257379	0.00187320455975971	-	.	gene_id "sraer114_gene_57342"; transcript_id "sraer114_gene_57342_tx_2"; exon_id "5_143257203_143257379_-"; exonnum "3"; txlen "2000";
5	sraer114_mid	exon	143257480	143257703	0.00227460553685108	-	.	gene_id "sraer114_gene_57342"; transcript_id "sraer114_gene_57342_tx_1"; exon_id "5_143257480_143257703_-"; exonnum "3"; txlen "2224";
5	sraer114_mid	exon	143258399	143258613	0.00227460553685108	-	.	gene_id "sraer114_gene_57342"; transcript_id "sraer114_gene_57342_tx_1"; exon_id "5_143258399_143258613_-"; exonnum "2"; txlen "2224";
5	sraer114_mid	exon	143258399	143258613	0.00187320455975971	-	.	gene_id "sraer114_gene_57342"; transcript_id "sraer114_gene_57342_tx_2"; exon_id "5_143258399_143258613_-"; exonnum "2"; txlen "2000";
5	sraer114_ss	exon	143262031	143263638	0.00227460553685108	-	.	gene_id "sraer114_gene_57342"; transcript_id "sraer114_gene_57342_tx_1"; exon_id "5_143262031_143263638_-"; exonnum "1"; txlen "2224";
5	sraer114_ss	exon	143262031	143263638	0.00187320455975971	-	.	gene_id "sraer114_gene_57342"; transcript_id "sraer114_gene_57342_tx_2"; exon_id "5_143262031_143263638_-"; exonnum "1"; txlen "2000";
5	sraer114_es	exon	143361399	143361587	0.010163251311414	-	.	gene_id "sraer114_gene_51716"; transcript_id "sraer114_gene_51716_tx_1"; exon_id "5_143361399_143361587_-"; exonnum "4"; txlen "755";
5	sraer114_es	exon	143361399	143361587	0.00225993205501446	-	.	gene_id "sraer114_gene_51716"; transcript_id "sraer114_gene_51716_tx_2"; exon_id "5_143361399_143361587_-"; exonnum "3"; txlen "609";
5	sraer114_es	exon	143361399	143361587	0.0019943292404758	-	.	gene_id "sraer114_gene_51716"; transcript_id "sraer114_gene_51716_tx_3"; exon_id "5_143361399_143361587_-"; exonnum "3"; txlen "613";
5	sraer114_mid	exon	143363666	143363811	0.010163251311414	-	.	gene_id "sraer114_gene_51716"; transcript_id "sraer114_gene_51716_tx_1"; exon_id "5_143363666_143363811_-"; exonnum "3"; txlen "755";
5	sraer114_mid	exon	143363666	143363811	0.0019943292404758	-	.	gene_id "sraer114_gene_51716"; transcript_id "sraer114_gene_51716_tx_3"; exon_id "5_143363666_143363811_-"; exonnum "2"; txlen "613";
5	sraer114_mid	exon	143364320	143364461	0.010163251311414	-	.	gene_id "sraer114_gene_51716"; transcript_id "sraer114_gene_51716_tx_1"; exon_id "5_143364320_143364461_-"; exonnum "2"; txlen "755";
5	sraer114_mid	exon	143364320	143364461	0.00225993205501446	-	.	gene_id "sraer114_gene_51716"; transcript_id "sraer114_gene_51716_tx_2"; exon_id "5_143364320_143364461_-"; exonnum "2"; txlen "609";
5	sraer114_ss	exon	143364688	143364965	0.010163251311414	-	.	gene_id "sraer114_gene_51716"; transcript_id "sraer114_gene_51716_tx_1"; exon_id "5_143364688_143364965_-"; exonnum "1"; txlen "755";
5	sraer114_ss	exon	143364688	143364965	0.00225993205501446	-	.	gene_id "sraer114_gene_51716"; transcript_id "sraer114_gene_51716_tx_2"; exon_id "5_143364688_143364965_-"; exonnum "1"; txlen "609";
5	sraer114_ss	exon	143364688	143364965	0.0019943292404758	-	.	gene_id "sraer114_gene_51716"; transcript_id "sraer114_gene_51716_tx_3"; exon_id "5_143364688_143364965_-"; exonnum "1"; txlen "613";
5	sraer114_es	exon	143412256	143413035	0.131998223968899	-	.	gene_id "sraer114_gene_64365"; transcript_id "sraer114_gene_64365_tx_1"; exon_id "5_143412256_143413035_-"; exonnum "3"; txlen "1000";
5	sraer114_es	exon	143412256	143413035	0.0619583500262181	-	.	gene_id "sraer114_gene_64365"; transcript_id "sraer114_gene_64365_tx_2"; exon_id "5_143412256_143413035_-"; exonnum "4"; txlen "1148";
5	sraer114_es	exon	143412256	143413035	0.0130843720552262	-	.	gene_id "sraer114_gene_64365"; transcript_id "sraer114_gene_64365_tx_3"; exon_id "5_143412256_143413035_-"; exonnum "5"; txlen "1278";
5	sraer114_es	exon	143412256	143413035	0.0130843720552262	-	.	gene_id "sraer114_gene_64365"; transcript_id "sraer114_gene_64365_tx_4"; exon_id "5_143412256_143413035_-"; exonnum "4"; txlen "1130";
5	sraer114_es	exon	143412256	143413035	0.0126995375830136	-	.	gene_id "sraer114_gene_64365"; transcript_id "sraer114_gene_64365_tx_5"; exon_id "5_143412256_143413035_-"; exonnum "3"; txlen "950";
5	sraer114_es	exon	143412256	143413035	0.0126995375830136	-	.	gene_id "sraer114_gene_64365"; transcript_id "sraer114_gene_64365_tx_6"; exon_id "5_143412256_143413035_-"; exonnum "4"; txlen "1080";
5	sraer114_mid	exon	143414799	143414928	0.0130843720552262	-	.	gene_id "sraer114_gene_64365"; transcript_id "sraer114_gene_64365_tx_3"; exon_id "5_143414799_143414928_-"; exonnum "4"; txlen "1278";
5	sraer114_mid	exon	143414799	143414928	0.0130843720552262	-	.	gene_id "sraer114_gene_64365"; transcript_id "sraer114_gene_64365_tx_4"; exon_id "5_143414799_143414928_-"; exonnum "3"; txlen "1130";
5	sraer114_mid	exon	143414799	143414928	0.0126995375830136	-	.	gene_id "sraer114_gene_64365"; transcript_id "sraer114_gene_64365_tx_6"; exon_id "5_143414799_143414928_-"; exonnum "3"; txlen "1080";
5	sraer114_mid	exon	143419208	143419277	0.131998223968899	-	.	gene_id "sraer114_gene_64365"; transcript_id "sraer114_gene_64365_tx_1"; exon_id "5_143419208_143419277_-"; exonnum "2"; txlen "1000";
5	sraer114_mid	exon	143419208	143419277	0.0619583500262181	-	.	gene_id "sraer114_gene_64365"; transcript_id "sraer114_gene_64365_tx_2"; exon_id "5_143419208_143419277_-"; exonnum "3"; txlen "1148";
5	sraer114_mid	exon	143419208	143419277	0.0130843720552262	-	.	gene_id "sraer114_gene_64365"; transcript_id "sraer114_gene_64365_tx_3"; exon_id "5_143419208_143419277_-"; exonnum "3"; txlen "1278";
5	sraer114_mid	exon	143419208	143419277	0.0130843720552262	-	.	gene_id "sraer114_gene_64365"; transcript_id "sraer114_gene_64365_tx_4"; exon_id "5_143419208_143419277_-"; exonnum "2"; txlen "1130";
5	sraer114_mid	exon	143419208	143419277	0.0126995375830136	-	.	gene_id "sraer114_gene_64365"; transcript_id "sraer114_gene_64365_tx_5"; exon_id "5_143419208_143419277_-"; exonnum "2"; txlen "950";
5	sraer114_mid	exon	143419208	143419277	0.0126995375830136	-	.	gene_id "sraer114_gene_64365"; transcript_id "sraer114_gene_64365_tx_6"; exon_id "5_143419208_143419277_-"; exonnum "2"; txlen "1080";
5	sraer114_ss	exon	143423501	143423600	0.0126995375830136	-	.	gene_id "sraer114_gene_64365"; transcript_id "sraer114_gene_64365_tx_5"; exon_id "5_143423501_143423600_-"; exonnum "1"; txlen "950";
5	sraer114_ss	exon	143423501	143423600	0.0126995375830136	-	.	gene_id "sraer114_gene_64365"; transcript_id "sraer114_gene_64365_tx_6"; exon_id "5_143423501_143423600_-"; exonnum "1"; txlen "1080";
5	sraer114_mid	exon	143430281	143430428	0.0619583500262181	-	.	gene_id "sraer114_gene_64365"; transcript_id "sraer114_gene_64365_tx_2"; exon_id "5_143430281_143430428_-"; exonnum "2"; txlen "1148";
5	sraer114_mid	exon	143430281	143430428	0.0130843720552262	-	.	gene_id "sraer114_gene_64365"; transcript_id "sraer114_gene_64365_tx_3"; exon_id "5_143430281_143430428_-"; exonnum "2"; txlen "1278";
5	sraer114_ss	exon	143431903	143432052	0.131998223968899	-	.	gene_id "sraer114_gene_64365"; transcript_id "sraer114_gene_64365_tx_1"; exon_id "5_143431903_143432052_-"; exonnum "1"; txlen "1000";
5	sraer114_ss	exon	143431903	143432052	0.0619583500262181	-	.	gene_id "sraer114_gene_64365"; transcript_id "sraer114_gene_64365_tx_2"; exon_id "5_143431903_143432052_-"; exonnum "1"; txlen "1148";
5	sraer114_ss	exon	143431903	143432052	0.0130843720552262	-	.	gene_id "sraer114_gene_64365"; transcript_id "sraer114_gene_64365_tx_3"; exon_id "5_143431903_143432052_-"; exonnum "1"; txlen "1278";
5	sraer114_ss	exon	143431903	143432052	0.0130843720552262	-	.	gene_id "sraer114_gene_64365"; transcript_id "sraer114_gene_64365_tx_4"; exon_id "5_143431903_143432052_-"; exonnum "1"; txlen "1130";
5	ensembl	exon	143441182	143442115	0	-	.	gene_id "ENSRNOG00000082791"; gene_version "1"; transcript_id "ENSRNOT00000126369"; transcript_version "1"; exon_number "2"; gene_source "ensembl"; gene_biotype "lncRNA"; transcript_source "ensembl"; transcript_biotype "lncRNA"; exon_id "ENSRNOE00000671831"; exon_version "1"; tag "Ensembl_canonical";
5	ensembl	transcript	143441182	143443451	0	-	.	gene_id "ENSRNOG00000082791"; gene_version "1"; transcript_id "ENSRNOT00000126369"; transcript_version "1"; gene_source "ensembl"; gene_biotype "lncRNA"; transcript_source "ensembl"; transcript_biotype "lncRNA"; tag "Ensembl_canonical";
5	ensembl	gene	143441182	143471571	0	-	.	gene_id "ENSRNOG00000082791"; gene_version "1"; gene_source "ensembl"; gene_biotype "lncRNA";
5	ensembl	exon	143441438	143442115	0	-	.	gene_id "ENSRNOG00000082791"; gene_version "1"; transcript_id "ENSRNOT00000139097"; transcript_version "1"; exon_number "2"; gene_source "ensembl"; gene_biotype "lncRNA"; transcript_source "ensembl"; transcript_biotype "lncRNA"; exon_id "ENSRNOE00000758711"; exon_version "1";
5	ensembl	exon	143441438	143442115	0	-	.	gene_id "ENSRNOG00000082791"; gene_version "1"; transcript_id "ENSRNOT00000121990"; transcript_version "1"; exon_number "2"; gene_source "ensembl"; gene_biotype "lncRNA"; transcript_source "ensembl"; transcript_biotype "lncRNA"; exon_id "ENSRNOE00000758711"; exon_version "1";
5	ENSEMBL114_rn	exon	143441438	143442115	0.0530985490031255	-	.	gene_id "ENSRNOG00000082791"; transcript_id "ENSRNOG00000082791_tx_4"; exon_id "5_143441438_143442115_-"; exonnum "2"; txlen "893";
5	ENSEMBL114_rn	exon	143441438	143442115	0.0329404994254945	-	.	gene_id "ENSRNOG00000082791"; transcript_id "ENSRNOG00000082791_tx_5"; exon_id "5_143441438_143442115_-"; exonnum "3"; txlen "1018";
5	ENSEMBL114_rn	exon	143441438	143442115	0.00399412841288737	-	.	gene_id "ENSRNOG00000082791"; transcript_id "ENSRNOG00000082791_tx_6"; exon_id "5_143441438_143442115_-"; exonnum "4"; txlen "1147";
5	ENSEMBL114_rn	exon	143441438	143442115	0.00369817788033026	-	.	gene_id "ENSRNOG00000082791"; transcript_id "ENSRNOG00000082791_tx_7"; exon_id "5_143441438_143442115_-"; exonnum "4"; txlen "1129";
5	ensembl	transcript	143441438	143466382	0	-	.	gene_id "ENSRNOG00000082791"; gene_version "1"; transcript_id "ENSRNOT00000121990"; transcript_version "1"; gene_source "ensembl"; gene_biotype "lncRNA"; transcript_source "ensembl"; transcript_biotype "lncRNA";
5	ensembl	transcript	143441438	143471571	0	-	.	gene_id "ENSRNOG00000082791"; gene_version "1"; transcript_id "ENSRNOT00000139097"; transcript_version "1"; gene_source "ensembl"; gene_biotype "lncRNA"; transcript_source "ensembl"; transcript_biotype "lncRNA";
5	ensembl	exon	143443242	143443451	0	-	.	gene_id "ENSRNOG00000082791"; gene_version "1"; transcript_id "ENSRNOT00000126369"; transcript_version "1"; exon_number "1"; gene_source "ensembl"; gene_biotype "lncRNA"; transcript_source "ensembl"; transcript_biotype "lncRNA"; exon_id "ENSRNOE00000758526"; exon_version "1"; tag "Ensembl_canonical";
5	sraer114_mid	exon	143447240	143447350	0.00399412841288737	-	.	gene_id "ENSRNOG00000082791"; transcript_id "ENSRNOG00000082791_tx_6"; exon_id "5_143447240_143447350_-"; exonnum "3"; txlen "1147";
5	sraer114_mid	exon	143447240	143447350	0.00369817788033026	-	.	gene_id "ENSRNOG00000082791"; transcript_id "ENSRNOG00000082791_tx_7"; exon_id "5_143447240_143447350_-"; exonnum "3"; txlen "1129";
5	sraer114_mid	exon	143447444	143447586	0.00399412841288737	-	.	gene_id "ENSRNOG00000082791"; transcript_id "ENSRNOG00000082791_tx_6"; exon_id "5_143447444_143447586_-"; exonnum "2"; txlen "1147";
5	sraer114_mid	exon	143447462	143447586	0.0329404994254945	-	.	gene_id "ENSRNOG00000082791"; transcript_id "ENSRNOG00000082791_tx_5"; exon_id "5_143447462_143447586_-"; exonnum "2"; txlen "1018";
5	sraer114_mid	exon	143447462	143447586	0.00369817788033026	-	.	gene_id "ENSRNOG00000082791"; transcript_id "ENSRNOG00000082791_tx_7"; exon_id "5_143447462_143447586_-"; exonnum "2"; txlen "1129";
5	sraer114_ss	exon	143447918	143448132	0.0530985490031255	-	.	gene_id "ENSRNOG00000082791"; transcript_id "ENSRNOG00000082791_tx_4"; exon_id "5_143447918_143448132_-"; exonnum "1"; txlen "893";
5	sraer114_ss	exon	143447918	143448132	0.0329404994254945	-	.	gene_id "ENSRNOG00000082791"; transcript_id "ENSRNOG00000082791_tx_5"; exon_id "5_143447918_143448132_-"; exonnum "1"; txlen "1018";
5	sraer114_ss	exon	143447918	143448132	0.00399412841288737	-	.	gene_id "ENSRNOG00000082791"; transcript_id "ENSRNOG00000082791_tx_6"; exon_id "5_143447918_143448132_-"; exonnum "1"; txlen "1147";
5	sraer114_ss	exon	143447918	143448132	0.00369817788033026	-	.	gene_id "ENSRNOG00000082791"; transcript_id "ENSRNOG00000082791_tx_7"; exon_id "5_143447918_143448132_-"; exonnum "1"; txlen "1129";
5	ensembl	exon	143466269	143466382	0	-	.	gene_id "ENSRNOG00000082791"; gene_version "1"; transcript_id "ENSRNOT00000121990"; transcript_version "1"; exon_number "1"; gene_source "ensembl"; gene_biotype "lncRNA"; transcript_source "ensembl"; transcript_biotype "lncRNA"; exon_id "ENSRNOE00000767256"; exon_version "1";
5	ensembl	exon	143471530	143471571	0	-	.	gene_id "ENSRNOG00000082791"; gene_version "1"; transcript_id "ENSRNOT00000139097"; transcript_version "1"; exon_number "1"; gene_source "ensembl"; gene_biotype "lncRNA"; transcript_source "ensembl"; transcript_biotype "lncRNA"; exon_id "ENSRNOE00000690264"; exon_version "1";
5	ensembl	exon	143488325	143488466	0	-	.	gene_id "ENSRNOG00000072852"; gene_version "1"; transcript_id "ENSRNOT00000142685"; transcript_version "1"; exon_number "3"; gene_source "ensembl"; gene_biotype "lncRNA"; transcript_source "ensembl"; transcript_biotype "lncRNA"; exon_id "ENSRNOE00000787802"; exon_version "1"; tag "Ensembl_canonical";
5	ensembl	exon	143488325	143488470	0	-	.	gene_id "ENSRNOG00000072852"; gene_version "1"; transcript_id "ENSRNOT00000136154"; transcript_version "1"; exon_number "2"; gene_source "ensembl"; gene_biotype "lncRNA"; transcript_source "ensembl"; transcript_biotype "lncRNA"; exon_id "ENSRNOE00000673556"; exon_version "1";
5	ensembl	gene	143488325	143491622	0	-	.	gene_id "ENSRNOG00000072852"; gene_version "1"; gene_source "ensembl"; gene_biotype "lncRNA";
5	ensembl	transcript	143488325	143491622	0	-	.	gene_id "ENSRNOG00000072852"; gene_version "1"; transcript_id "ENSRNOT00000142685"; transcript_version "1"; gene_source "ensembl"; gene_biotype "lncRNA"; transcript_source "ensembl"; transcript_biotype "lncRNA"; tag "Ensembl_canonical";
5	ensembl	transcript	143488325	143491622	0	-	.	gene_id "ENSRNOG00000072852"; gene_version "1"; transcript_id "ENSRNOT00000136154"; transcript_version "1"; gene_source "ensembl"; gene_biotype "lncRNA"; transcript_source "ensembl"; transcript_biotype "lncRNA";
5	ensembl	exon	143488367	143488466	0	-	.	gene_id "ENSRNOG00000072852"; gene_version "1"; transcript_id "ENSRNOT00000155848"; transcript_version "1"; exon_number "3"; gene_source "ensembl"; gene_biotype "lncRNA"; transcript_source "ensembl"; transcript_biotype "lncRNA"; exon_id "ENSRNOE00000766624"; exon_version "1";
5	ensembl	exon	143488367	143488470	0	-	.	gene_id "ENSRNOG00000072852"; gene_version "1"; transcript_id "ENSRNOT00000165107"; transcript_version "1"; exon_number "3"; gene_source "ensembl"; gene_biotype "lncRNA"; transcript_source "ensembl"; transcript_biotype "lncRNA"; exon_id "ENSRNOE00000769375"; exon_version "1";
5	ensembl	transcript	143488367	143491622	0	-	.	gene_id "ENSRNOG00000072852"; gene_version "1"; transcript_id "ENSRNOT00000155848"; transcript_version "1"; gene_source "ensembl"; gene_biotype "lncRNA"; transcript_source "ensembl"; transcript_biotype "lncRNA";
5	ensembl	transcript	143488367	143491622	0	-	.	gene_id "ENSRNOG00000072852"; gene_version "1"; transcript_id "ENSRNOT00000165107"; transcript_version "1"; gene_source "ensembl"; gene_biotype "lncRNA"; transcript_source "ensembl"; transcript_biotype "lncRNA";
5	ensembl	exon	143489048	143489172	0	-	.	gene_id "ENSRNOG00000072852"; gene_version "1"; transcript_id "ENSRNOT00000142685"; transcript_version "1"; exon_number "2"; gene_source "ensembl"; gene_biotype "lncRNA"; transcript_source "ensembl"; transcript_biotype "lncRNA"; exon_id "ENSRNOE00000801377"; exon_version "1"; tag "Ensembl_canonical";
5	ensembl	exon	143489312	143489413	0	-	.	gene_id "ENSRNOG00000072852"; gene_version "1"; transcript_id "ENSRNOT00000155848"; transcript_version "1"; exon_number "2"; gene_source "ensembl"; gene_biotype "lncRNA"; transcript_source "ensembl"; transcript_biotype "lncRNA"; exon_id "ENSRNOE00000775494"; exon_version "1";
5	ensembl	exon	143490662	143490731	0	-	.	gene_id "ENSRNOG00000072852"; gene_version "1"; transcript_id "ENSRNOT00000165107"; transcript_version "1"; exon_number "2"; gene_source "ensembl"; gene_biotype "lncRNA"; transcript_source "ensembl"; transcript_biotype "lncRNA"; exon_id "ENSRNOE00000754445"; exon_version "1";
5	ensembl	exon	143490662	143491622	0	-	.	gene_id "ENSRNOG00000072852"; gene_version "1"; transcript_id "ENSRNOT00000142685"; transcript_version "1"; exon_number "1"; gene_source "ensembl"; gene_biotype "lncRNA"; transcript_source "ensembl"; transcript_biotype "lncRNA"; exon_id "ENSRNOE00000672321"; exon_version "1"; tag "Ensembl_canonical";
5	ensembl	exon	143490662	143491622	0	-	.	gene_id "ENSRNOG00000072852"; gene_version "1"; transcript_id "ENSRNOT00000136154"; transcript_version "1"; exon_number "1"; gene_source "ensembl"; gene_biotype "lncRNA"; transcript_source "ensembl"; transcript_biotype "lncRNA"; exon_id "ENSRNOE00000672321"; exon_version "1";
5	ensembl	exon	143490662	143491622	0	-	.	gene_id "ENSRNOG00000072852"; gene_version "1"; transcript_id "ENSRNOT00000155848"; transcript_version "1"; exon_number "1"; gene_source "ensembl"; gene_biotype "lncRNA"; transcript_source "ensembl"; transcript_biotype "lncRNA"; exon_id "ENSRNOE00000672321"; exon_version "1";
5	ensembl	exon	143490903	143491622	0	-	.	gene_id "ENSRNOG00000072852"; gene_version "1"; transcript_id "ENSRNOT00000165107"; transcript_version "1"; exon_number "1"; gene_source "ensembl"; gene_biotype "lncRNA"; transcript_source "ensembl"; transcript_biotype "lncRNA"; exon_id "ENSRNOE00000679892"; exon_version "1";
5	sraer114_es	exon	143634465	143634735	0.200144559148111	-	.	gene_id "sraer114_gene_52780"; transcript_id "sraer114_gene_52780_tx_1"; exon_id "5_143634465_143634735_-"; exonnum "2"; txlen "1525";
5	sraer114_es	exon	143635305	143635528	0.107579046957018	-	.	gene_id "sraer114_gene_42182"; transcript_id "sraer114_gene_42182_tx_1"; exon_id "5_143635305_143635528_-"; exonnum "3"; txlen "517";
5	sraer114_es	exon	143635305	143635528	0.0224759557324691	-	.	gene_id "sraer114_gene_42182"; transcript_id "sraer114_gene_42182_tx_2"; exon_id "5_143635305_143635528_-"; exonnum "4"; txlen "661";
5	sraer114_es	exon	143635305	143635528	0.0158234399397228	-	.	gene_id "sraer114_gene_42182"; transcript_id "sraer114_gene_42182_tx_3"; exon_id "5_143635305_143635528_-"; exonnum "4"; txlen "591";
5	sraer114_ss	exon	143635317	143636570	0.200144559148111	-	.	gene_id "sraer114_gene_52780"; transcript_id "sraer114_gene_52780_tx_1"; exon_id "5_143635317_143636570_-"; exonnum "1"; txlen "1525";
5	sraer114_mid	exon	143635945	143636018	0.0158234399397228	-	.	gene_id "sraer114_gene_42182"; transcript_id "sraer114_gene_42182_tx_3"; exon_id "5_143635945_143636018_-"; exonnum "3"; txlen "591";
5	sraer114_mid	exon	143635945	143636088	0.0224759557324691	-	.	gene_id "sraer114_gene_42182"; transcript_id "sraer114_gene_42182_tx_2"; exon_id "5_143635945_143636088_-"; exonnum "3"; txlen "661";
5	sraer114_mid	exon	143637872	143638054	0.107579046957018	-	.	gene_id "sraer114_gene_42182"; transcript_id "sraer114_gene_42182_tx_1"; exon_id "5_143637872_143638054_-"; exonnum "2"; txlen "517";
5	sraer114_mid	exon	143637872	143638054	0.0224759557324691	-	.	gene_id "sraer114_gene_42182"; transcript_id "sraer114_gene_42182_tx_2"; exon_id "5_143637872_143638054_-"; exonnum "2"; txlen "661";
5	sraer114_mid	exon	143637872	143638054	0.0158234399397228	-	.	gene_id "sraer114_gene_42182"; transcript_id "sraer114_gene_42182_tx_3"; exon_id "5_143637872_143638054_-"; exonnum "2"; txlen "591";
5	sraer114_ss	exon	143638131	143638240	0.107579046957018	-	.	gene_id "sraer114_gene_42182"; transcript_id "sraer114_gene_42182_tx_1"; exon_id "5_143638131_143638240_-"; exonnum "1"; txlen "517";
5	sraer114_ss	exon	143638131	143638240	0.0224759557324691	-	.	gene_id "sraer114_gene_42182"; transcript_id "sraer114_gene_42182_tx_2"; exon_id "5_143638131_143638240_-"; exonnum "1"; txlen "661";
5	sraer114_ss	exon	143638131	143638240	0.0158234399397228	-	.	gene_id "sraer114_gene_42182"; transcript_id "sraer114_gene_42182_tx_3"; exon_id "5_143638131_143638240_-"; exonnum "1"; txlen "591";
5	sraer114_es	exon	143678111	143678504	0.00562410714459987	-	.	gene_id "sraer114_gene_45938"; transcript_id "sraer114_gene_45938_tx_1"; exon_id "5_143678111_143678504_-"; exonnum "2"; txlen "544";
5	sraer114_mid	exon	143680012	143680161	0.00562410714459987	-	.	gene_id "sraer114_gene_45938"; transcript_id "sraer114_gene_45938_tx_1"; exon_id "5_143680012_143680161_-"; exonnum "1"; txlen "544";
5	ensembl	exon	143704959	143705446	0	-	.	gene_id "ENSRNOG00000089388"; gene_version "1"; transcript_id "ENSRNOT00000122793"; transcript_version "1"; exon_number "2"; gene_source "ensembl"; gene_biotype "lncRNA"; transcript_source "ensembl"; transcript_biotype "lncRNA"; exon_id "ENSRNOE00000799639"; exon_version "1";
5	ensembl	gene	143704959	143708993	0	-	.	gene_id "ENSRNOG00000089388"; gene_version "1"; gene_source "ensembl"; gene_biotype "lncRNA";
5	ensembl	transcript	143704959	143708993	0	-	.	gene_id "ENSRNOG00000089388"; gene_version "1"; transcript_id "ENSRNOT00000122793"; transcript_version "1"; gene_source "ensembl"; gene_biotype "lncRNA"; transcript_source "ensembl"; transcript_biotype "lncRNA";
5	ensembl	exon	143705004	143705446	0	-	.	gene_id "ENSRNOG00000089388"; gene_version "1"; transcript_id "ENSRNOT00000167602"; transcript_version "1"; exon_number "3"; gene_source "ensembl"; gene_biotype "lncRNA"; transcript_source "ensembl"; transcript_biotype "lncRNA"; exon_id "ENSRNOE00000721243"; exon_version "1"; tag "Ensembl_canonical";
5	ENSEMBL114_rn	exon	143705004	143705446	0.243143032786495	-	.	gene_id "ENSRNOG00000089388"; transcript_id "ENSRNOG00000089388_tx_1"; exon_id "5_143705004_143705446_-"; exonnum "3"; txlen "818";
5	ENSEMBL114_rn	exon	143705004	143705446	0.0325287453520795	-	.	gene_id "ENSRNOG00000089388"; transcript_id "ENSRNOG00000089388_tx_3"; exon_id "5_143705004_143705446_-"; exonnum "5"; txlen "1444";
5	ensembl	transcript	143705004	143706988	0	-	.	gene_id "ENSRNOG00000089388"; gene_version "1"; transcript_id "ENSRNOT00000167602"; transcript_version "1"; gene_source "ensembl"; gene_biotype "lncRNA"; transcript_source "ensembl"; transcript_biotype "lncRNA"; tag "Ensembl_canonical";
5	ensembl	exon	143705549	143706085	0	-	.	gene_id "ENSRNOG00000089388"; gene_version "1"; transcript_id "ENSRNOT00000167602"; transcript_version "1"; exon_number "2"; gene_source "ensembl"; gene_biotype "lncRNA"; transcript_source "ensembl"; transcript_biotype "lncRNA"; exon_id "ENSRNOE00000810718"; exon_version "1"; tag "Ensembl_canonical";
5	ENSEMBL114_rn	exon	143705549	143706085	0.0325287453520795	-	.	gene_id "ENSRNOG00000089388"; transcript_id "ENSRNOG00000089388_tx_3"; exon_id "5_143705549_143706085_-"; exonnum "4"; txlen "1444";
5	sraer114_mid	exon	143706782	143706870	0.0325287453520795	-	.	gene_id "ENSRNOG00000089388"; transcript_id "ENSRNOG00000089388_tx_3"; exon_id "5_143706782_143706870_-"; exonnum "3"; txlen "1444";
5	ensembl	exon	143706782	143706988	0	-	.	gene_id "ENSRNOG00000089388"; gene_version "1"; transcript_id "ENSRNOT00000167602"; transcript_version "1"; exon_number "1"; gene_source "ensembl"; gene_biotype "lncRNA"; transcript_source "ensembl"; transcript_biotype "lncRNA"; exon_id "ENSRNOE00000682345"; exon_version "1"; tag "Ensembl_canonical";
5	sraer114_mid	exon	143708530	143708669	0.243143032786495	-	.	gene_id "ENSRNOG00000089388"; transcript_id "ENSRNOG00000089388_tx_1"; exon_id "5_143708530_143708669_-"; exonnum "2"; txlen "818";
5	sraer114_mid	exon	143708530	143708669	0.0325287453520795	-	.	gene_id "ENSRNOG00000089388"; transcript_id "ENSRNOG00000089388_tx_3"; exon_id "5_143708530_143708669_-"; exonnum "2"; txlen "1444";
5	ensembl	exon	143708530	143708993	0	-	.	gene_id "ENSRNOG00000089388"; gene_version "1"; transcript_id "ENSRNOT00000122793"; transcript_version "1"; exon_number "1"; gene_source "ensembl"; gene_biotype "lncRNA"; transcript_source "ensembl"; transcript_biotype "lncRNA"; exon_id "ENSRNOE00000671356"; exon_version "1";
5	sraer114_ss	exon	143710346	143710580	0.243143032786495	-	.	gene_id "ENSRNOG00000089388"; transcript_id "ENSRNOG00000089388_tx_1"; exon_id "5_143710346_143710580_-"; exonnum "1"; txlen "818";
5	sraer114_ss	exon	143710346	143710580	0.0325287453520795	-	.	gene_id "ENSRNOG00000089388"; transcript_id "ENSRNOG00000089388_tx_3"; exon_id "5_143710346_143710580_-"; exonnum "1"; txlen "1444";
5	ensembl	three_prime_utr	143713718	143713865	0	-	.	gene_id "ENSRNOG00000024566"; gene_version "8"; transcript_id "ENSRNOT00000045841"; transcript_version "7"; gene_name "Sh3d21"; gene_source "ensembl"; gene_biotype "protein_coding"; transcript_name "Sh3d21-201"; transcript_source "ensembl"; transcript_biotype "protein_coding"; tag "Ensembl_canonical";
5	ensembl	three_prime_utr	143713718	143713865	0	-	.	gene_id "ENSRNOG00000024566"; gene_version "8"; transcript_id "ENSRNOT00000106147"; transcript_version "2"; gene_name "Sh3d21"; gene_source "ensembl"; gene_biotype "protein_coding"; transcript_name "Sh3d21-202"; transcript_source "ensembl"; transcript_biotype "protein_coding";
5	ensembl	exon	143713718	143713937	0	-	.	gene_id "ENSRNOG00000024566"; gene_version "8"; transcript_id "ENSRNOT00000045841"; transcript_version "7"; exon_number "13"; gene_name "Sh3d21"; gene_source "ensembl"; gene_biotype "protein_coding"; transcript_name "Sh3d21-201"; transcript_source "ensembl"; transcript_biotype "protein_coding"; exon_id "ENSRNOE00000246850"; exon_version "5"; tag "Ensembl_canonical";
5	ensembl	exon	143713718	143713937	0	-	.	gene_id "ENSRNOG00000024566"; gene_version "8"; transcript_id "ENSRNOT00000106147"; transcript_version "2"; exon_number "16"; gene_name "Sh3d21"; gene_source "ensembl"; gene_biotype "protein_coding"; transcript_name "Sh3d21-202"; transcript_source "ensembl"; transcript_biotype "protein_coding"; exon_id "ENSRNOE00000246850"; exon_version "5";
5	ENSEMBL114_rn	exon	143713718	143713937	0.0895651531766951	-	.	gene_id "ENSRNOG00000024566"; transcript_id "ENSRNOG00000024566_tx_1"; exon_id "5_143713718_143713937_-"; exonnum "16"; txlen "2301";
5	ENSEMBL114_rn	exon	143713718	143713937	0.0895651531766951	-	.	gene_id "ENSRNOG00000024566"; transcript_id "ENSRNOG00000024566_tx_2"; exon_id "5_143713718_143713937_-"; exonnum "17"; txlen "2392";
5	ENSEMBL114_rn	exon	143713718	143713937	0.00851937204916154	-	.	gene_id "ENSRNOG00000024566"; transcript_id "ENSRNOG00000024566_tx_5"; exon_id "5_143713718_143713937_-"; exonnum "13"; txlen "1210";
5	ENSEMBL114_rn	exon	143713718	143713937	0.00851937204916154	-	.	gene_id "ENSRNOG00000024566"; transcript_id "ENSRNOG00000024566_tx_6"; exon_id "5_143713718_143713937_-"; exonnum "14"; txlen "1301";
5	ensembl	gene	143713718	143729257	0	-	.	gene_id "ENSRNOG00000024566"; gene_version "8"; gene_name "Sh3d21"; gene_source "ensembl"; gene_biotype "protein_coding";
5	ensembl	transcript	143713718	143729257	0	-	.	gene_id "ENSRNOG00000024566"; gene_version "8"; transcript_id "ENSRNOT00000045841"; transcript_version "7"; gene_name "Sh3d21"; gene_source "ensembl"; gene_biotype "protein_coding"; transcript_name "Sh3d21-201"; transcript_source "ensembl"; transcript_biotype "protein_coding"; tag "Ensembl_canonical";
5	ensembl	transcript	143713718	143729257	0	-	.	gene_id "ENSRNOG00000024566"; gene_version "8"; transcript_id "ENSRNOT00000106147"; transcript_version "2"; gene_name "Sh3d21"; gene_source "ensembl"; gene_biotype "protein_coding"; transcript_name "Sh3d21-202"; transcript_source "ensembl"; transcript_biotype "protein_coding";
5	ensembl	stop_codon	143713866	143713868	0	-	0	gene_id "ENSRNOG00000024566"; gene_version "8"; transcript_id "ENSRNOT00000045841"; transcript_version "7"; exon_number "13"; gene_name "Sh3d21"; gene_source "ensembl"; gene_biotype "protein_coding"; transcript_name "Sh3d21-201"; transcript_source "ensembl"; transcript_biotype "protein_coding"; tag "Ensembl_canonical";
5	ensembl	stop_codon	143713866	143713868	0	-	0	gene_id "ENSRNOG00000024566"; gene_version "8"; transcript_id "ENSRNOT00000106147"; transcript_version "2"; exon_number "16"; gene_name "Sh3d21"; gene_source "ensembl"; gene_biotype "protein_coding"; transcript_name "Sh3d21-202"; transcript_source "ensembl"; transcript_biotype "protein_coding";
5	ensembl	CDS	143713869	143713937	0	-	0	gene_id "ENSRNOG00000024566"; gene_version "8"; transcript_id "ENSRNOT00000045841"; transcript_version "7"; exon_number "13"; gene_name "Sh3d21"; gene_source "ensembl"; gene_biotype "protein_coding"; transcript_name "Sh3d21-201"; transcript_source "ensembl"; transcript_biotype "protein_coding"; protein_id "ENSRNOP00000051256"; protein_version "5"; tag "Ensembl_canonical";
5	ensembl	CDS	143713869	143713937	0	-	0	gene_id "ENSRNOG00000024566"; gene_version "8"; transcript_id "ENSRNOT00000106147"; transcript_version "2"; exon_number "16"; gene_name "Sh3d21"; gene_source "ensembl"; gene_biotype "protein_coding"; transcript_name "Sh3d21-202"; transcript_source "ensembl"; transcript_biotype "protein_coding"; protein_id "ENSRNOP00000092858"; protein_version "2";
5	ensembl	exon	143714016	143714073	0	-	.	gene_id "ENSRNOG00000024566"; gene_version "8"; transcript_id "ENSRNOT00000045841"; transcript_version "7"; exon_number "12"; gene_name "Sh3d21"; gene_source "ensembl"; gene_biotype "protein_coding"; transcript_name "Sh3d21-201"; transcript_source "ensembl"; transcript_biotype "protein_coding"; exon_id "ENSRNOE00000246860"; exon_version "1"; tag "Ensembl_canonical";
5	ensembl	CDS	143714016	143714073	0	-	1	gene_id "ENSRNOG00000024566"; gene_version "8"; transcript_id "ENSRNOT00000045841"; transcript_version "7"; exon_number "12"; gene_name "Sh3d21"; gene_source "ensembl"; gene_biotype "protein_coding"; transcript_name "Sh3d21-201"; transcript_source "ensembl"; transcript_biotype "protein_coding"; protein_id "ENSRNOP00000051256"; protein_version "5"; tag "Ensembl_canonical";
5	ensembl	exon	143714016	143714073	0	-	.	gene_id "ENSRNOG00000024566"; gene_version "8"; transcript_id "ENSRNOT00000106147"; transcript_version "2"; exon_number "15"; gene_name "Sh3d21"; gene_source "ensembl"; gene_biotype "protein_coding"; transcript_name "Sh3d21-202"; transcript_source "ensembl"; transcript_biotype "protein_coding"; exon_id "ENSRNOE00000246860"; exon_version "1";
5	ensembl	CDS	143714016	143714073	0	-	1	gene_id "ENSRNOG00000024566"; gene_version "8"; transcript_id "ENSRNOT00000106147"; transcript_version "2"; exon_number "15"; gene_name "Sh3d21"; gene_source "ensembl"; gene_biotype "protein_coding"; transcript_name "Sh3d21-202"; transcript_source "ensembl"; transcript_biotype "protein_coding"; protein_id "ENSRNOP00000092858"; protein_version "2";
5	ENSEMBL114_rn	exon	143714016	143714073	0.0895651531766951	-	.	gene_id "ENSRNOG00000024566"; transcript_id "ENSRNOG00000024566_tx_1"; exon_id "5_143714016_143714073_-"; exonnum "15"; txlen "2301";
5	ENSEMBL114_rn	exon	143714016	143714073	0.0895651531766951	-	.	gene_id "ENSRNOG00000024566"; transcript_id "ENSRNOG00000024566_tx_2"; exon_id "5_143714016_143714073_-"; exonnum "16"; txlen "2392";
5	ensembl	exon	143714156	143715006	0	-	.	gene_id "ENSRNOG00000024566"; gene_version "8"; transcript_id "ENSRNOT00000045841"; transcript_version "7"; exon_number "11"; gene_name "Sh3d21"; gene_source "ensembl"; gene_biotype "protein_coding"; transcript_name "Sh3d21-201"; transcript_source "ensembl"; transcript_biotype "protein_coding"; exon_id "ENSRNOE00000361678"; exon_version "1"; tag "Ensembl_canonical";
5	ensembl	CDS	143714156	143715006	0	-	0	gene_id "ENSRNOG00000024566"; gene_version "8"; transcript_id "ENSRNOT00000045841"; transcript_version "7"; exon_number "11"; gene_name "Sh3d21"; gene_source "ensembl"; gene_biotype "protein_coding"; transcript_name "Sh3d21-201"; transcript_source "ensembl"; transcript_biotype "protein_coding"; protein_id "ENSRNOP00000051256"; protein_version "5"; tag "Ensembl_canonical";
5	ensembl	exon	143714156	143715006	0	-	.	gene_id "ENSRNOG00000024566"; gene_version "8"; transcript_id "ENSRNOT00000106147"; transcript_version "2"; exon_number "14"; gene_name "Sh3d21"; gene_source "ensembl"; gene_biotype "protein_coding"; transcript_name "Sh3d21-202"; transcript_source "ensembl"; transcript_biotype "protein_coding"; exon_id "ENSRNOE00000361678"; exon_version "1";
5	ensembl	CDS	143714156	143715006	0	-	0	gene_id "ENSRNOG00000024566"; gene_version "8"; transcript_id "ENSRNOT00000106147"; transcript_version "2"; exon_number "14"; gene_name "Sh3d21"; gene_source "ensembl"; gene_biotype "protein_coding"; transcript_name "Sh3d21-202"; transcript_source "ensembl"; transcript_biotype "protein_coding"; protein_id "ENSRNOP00000092858"; protein_version "2";
5	ENSEMBL114_rn	exon	143714156	143715006	0.0895651531766951	-	.	gene_id "ENSRNOG00000024566"; transcript_id "ENSRNOG00000024566_tx_1"; exon_id "5_143714156_143715006_-"; exonnum "14"; txlen "2301";
5	ENSEMBL114_rn	exon	143714156	143715006	0.0895651531766951	-	.	gene_id "ENSRNOG00000024566"; transcript_id "ENSRNOG00000024566_tx_2"; exon_id "5_143714156_143715006_-"; exonnum "15"; txlen "2392";
5	ensembl	exon	143715155	143715240	0	-	.	gene_id "ENSRNOG00000024566"; gene_version "8"; transcript_id "ENSRNOT00000045841"; transcript_version "7"; exon_number "10"; gene_name "Sh3d21"; gene_source "ensembl"; gene_biotype "protein_coding"; transcript_name "Sh3d21-201"; transcript_source "ensembl"; transcript_biotype "protein_coding"; exon_id "ENSRNOE00000246838"; exon_version "2"; tag "Ensembl_canonical";
5	ensembl	CDS	143715155	143715240	0	-	2	gene_id "ENSRNOG00000024566"; gene_version "8"; transcript_id "ENSRNOT00000045841"; transcript_version "7"; exon_number "10"; gene_name "Sh3d21"; gene_source "ensembl"; gene_biotype "protein_coding"; transcript_name "Sh3d21-201"; transcript_source "ensembl"; transcript_biotype "protein_coding"; protein_id "ENSRNOP00000051256"; protein_version "5"; tag "Ensembl_canonical";
5	ensembl	exon	143715155	143715240	0	-	.	gene_id "ENSRNOG00000024566"; gene_version "8"; transcript_id "ENSRNOT00000106147"; transcript_version "2"; exon_number "13"; gene_name "Sh3d21"; gene_source "ensembl"; gene_biotype "protein_coding"; transcript_name "Sh3d21-202"; transcript_source "ensembl"; transcript_biotype "protein_coding"; exon_id "ENSRNOE00000246838"; exon_version "2";
5	ensembl	CDS	143715155	143715240	0	-	2	gene_id "ENSRNOG00000024566"; gene_version "8"; transcript_id "ENSRNOT00000106147"; transcript_version "2"; exon_number "13"; gene_name "Sh3d21"; gene_source "ensembl"; gene_biotype "protein_coding"; transcript_name "Sh3d21-202"; transcript_source "ensembl"; transcript_biotype "protein_coding"; protein_id "ENSRNOP00000092858"; protein_version "2";
5	ENSEMBL114_rn	exon	143715155	143715240	0.0895651531766951	-	.	gene_id "ENSRNOG00000024566"; transcript_id "ENSRNOG00000024566_tx_1"; exon_id "5_143715155_143715240_-"; exonnum "13"; txlen "2301";
5	ENSEMBL114_rn	exon	143715155	143715240	0.0895651531766951	-	.	gene_id "ENSRNOG00000024566"; transcript_id "ENSRNOG00000024566_tx_2"; exon_id "5_143715155_143715240_-"; exonnum "14"; txlen "2392";
5	ENSEMBL114_rn	exon	143715155	143715240	0.00851937204916154	-	.	gene_id "ENSRNOG00000024566"; transcript_id "ENSRNOG00000024566_tx_5"; exon_id "5_143715155_143715240_-"; exonnum "12"; txlen "1210";
5	ENSEMBL114_rn	exon	143715155	143715240	0.00851937204916154	-	.	gene_id "ENSRNOG00000024566"; transcript_id "ENSRNOG00000024566_tx_6"; exon_id "5_143715155_143715240_-"; exonnum "13"; txlen "1301";
5	ensembl	exon	143715330	143715382	0	-	.	gene_id "ENSRNOG00000024566"; gene_version "8"; transcript_id "ENSRNOT00000045841"; transcript_version "7"; exon_number "9"; gene_name "Sh3d21"; gene_source "ensembl"; gene_biotype "protein_coding"; transcript_name "Sh3d21-201"; transcript_source "ensembl"; transcript_biotype "protein_coding"; exon_id "ENSRNOE00000283803"; exon_version "1"; tag "Ensembl_canonical";
5	ensembl	CDS	143715330	143715382	0	-	1	gene_id "ENSRNOG00000024566"; gene_version "8"; transcript_id "ENSRNOT00000045841"; transcript_version "7"; exon_number "9"; gene_name "Sh3d21"; gene_source "ensembl"; gene_biotype "protein_coding"; transcript_name "Sh3d21-201"; transcript_source "ensembl"; transcript_biotype "protein_coding"; protein_id "ENSRNOP00000051256"; protein_version "5"; tag "Ensembl_canonical";
5	ensembl	exon	143715330	143715382	0	-	.	gene_id "ENSRNOG00000024566"; gene_version "8"; transcript_id "ENSRNOT00000106147"; transcript_version "2"; exon_number "12"; gene_name "Sh3d21"; gene_source "ensembl"; gene_biotype "protein_coding"; transcript_name "Sh3d21-202"; transcript_source "ensembl"; transcript_biotype "protein_coding"; exon_id "ENSRNOE00000283803"; exon_version "1";
5	ensembl	CDS	143715330	143715382	0	-	1	gene_id "ENSRNOG00000024566"; gene_version "8"; transcript_id "ENSRNOT00000106147"; transcript_version "2"; exon_number "12"; gene_name "Sh3d21"; gene_source "ensembl"; gene_biotype "protein_coding"; transcript_name "Sh3d21-202"; transcript_source "ensembl"; transcript_biotype "protein_coding"; protein_id "ENSRNOP00000092858"; protein_version "2";
5	ENSEMBL114_rn	exon	143715330	143715382	0.0895651531766951	-	.	gene_id "ENSRNOG00000024566"; transcript_id "ENSRNOG00000024566_tx_1"; exon_id "5_143715330_143715382_-"; exonnum "12"; txlen "2301";
5	ENSEMBL114_rn	exon	143715330	143715382	0.0895651531766951	-	.	gene_id "ENSRNOG00000024566"; transcript_id "ENSRNOG00000024566_tx_2"; exon_id "5_143715330_143715382_-"; exonnum "13"; txlen "2392";
5	ENSEMBL114_rn	exon	143715330	143715382	0.00851937204916154	-	.	gene_id "ENSRNOG00000024566"; transcript_id "ENSRNOG00000024566_tx_5"; exon_id "5_143715330_143715382_-"; exonnum "11"; txlen "1210";
5	ENSEMBL114_rn	exon	143715330	143715382	0.00851937204916154	-	.	gene_id "ENSRNOG00000024566"; transcript_id "ENSRNOG00000024566_tx_6"; exon_id "5_143715330_143715382_-"; exonnum "12"; txlen "1301";
5	ensembl	exon	143715468	143715561	0	-	.	gene_id "ENSRNOG00000024566"; gene_version "8"; transcript_id "ENSRNOT00000045841"; transcript_version "7"; exon_number "8"; gene_name "Sh3d21"; gene_source "ensembl"; gene_biotype "protein_coding"; transcript_name "Sh3d21-201"; transcript_source "ensembl"; transcript_biotype "protein_coding"; exon_id "ENSRNOE00000281865"; exon_version "1"; tag "Ensembl_canonical";
5	ensembl	CDS	143715468	143715561	0	-	2	gene_id "ENSRNOG00000024566"; gene_version "8"; transcript_id "ENSRNOT00000045841"; transcript_version "7"; exon_number "8"; gene_name "Sh3d21"; gene_source "ensembl"; gene_biotype "protein_coding"; transcript_name "Sh3d21-201"; transcript_source "ensembl"; transcript_biotype "protein_coding"; protein_id "ENSRNOP00000051256"; protein_version "5"; tag "Ensembl_canonical";
5	ensembl	exon	143715468	143715561	0	-	.	gene_id "ENSRNOG00000024566"; gene_version "8"; transcript_id "ENSRNOT00000106147"; transcript_version "2"; exon_number "11"; gene_name "Sh3d21"; gene_source "ensembl"; gene_biotype "protein_coding"; transcript_name "Sh3d21-202"; transcript_source "ensembl"; transcript_biotype "protein_coding"; exon_id "ENSRNOE00000281865"; exon_version "1";
5	ensembl	CDS	143715468	143715561	0	-	2	gene_id "ENSRNOG00000024566"; gene_version "8"; transcript_id "ENSRNOT00000106147"; transcript_version "2"; exon_number "11"; gene_name "Sh3d21"; gene_source "ensembl"; gene_biotype "protein_coding"; transcript_name "Sh3d21-202"; transcript_source "ensembl"; transcript_biotype "protein_coding"; protein_id "ENSRNOP00000092858"; protein_version "2";
5	ENSEMBL114_rn	exon	143715468	143715561	0.0895651531766951	-	.	gene_id "ENSRNOG00000024566"; transcript_id "ENSRNOG00000024566_tx_1"; exon_id "5_143715468_143715561_-"; exonnum "11"; txlen "2301";
5	ENSEMBL114_rn	exon	143715468	143715561	0.00626357113901243	-	.	gene_id "ENSRNOG00000024566"; transcript_id "ENSRNOG00000024566_tx_10"; exon_id "5_143715468_143715561_-"; exonnum "11"; txlen "1038";
5	ENSEMBL114_rn	exon	143715468	143715561	0.0895651531766951	-	.	gene_id "ENSRNOG00000024566"; transcript_id "ENSRNOG00000024566_tx_2"; exon_id "5_143715468_143715561_-"; exonnum "12"; txlen "2392";
5	ENSEMBL114_rn	exon	143715468	143715561	0.00851937204916154	-	.	gene_id "ENSRNOG00000024566"; transcript_id "ENSRNOG00000024566_tx_5"; exon_id "5_143715468_143715561_-"; exonnum "10"; txlen "1210";
5	ENSEMBL114_rn	exon	143715468	143715561	0.00851937204916154	-	.	gene_id "ENSRNOG00000024566"; transcript_id "ENSRNOG00000024566_tx_6"; exon_id "5_143715468_143715561_-"; exonnum "11"; txlen "1301";
5	ENSEMBL114_rn	exon	143715468	143715561	0.00626357113901243	-	.	gene_id "ENSRNOG00000024566"; transcript_id "ENSRNOG00000024566_tx_9"; exon_id "5_143715468_143715561_-"; exonnum "10"; txlen "947";
5	sraer114_es	exon	143719533	143719734	0.00651845088046533	-	.	gene_id "ENSRNOG00000024566"; transcript_id "ENSRNOG00000024566_tx_7"; exon_id "5_143719533_143719734_-"; exonnum "9"; txlen "873";
5	sraer114_es	exon	143719533	143719734	0.00651845088046533	-	.	gene_id "ENSRNOG00000024566"; transcript_id "ENSRNOG00000024566_tx_8"; exon_id "5_143719533_143719734_-"; exonnum "10"; txlen "964";
5	ensembl	exon	143725671	143725713	0	-	.	gene_id "ENSRNOG00000024566"; gene_version "8"; transcript_id "ENSRNOT00000045841"; transcript_version "7"; exon_number "7"; gene_name "Sh3d21"; gene_source "ensembl"; gene_biotype "protein_coding"; transcript_name "Sh3d21-201"; transcript_source "ensembl"; transcript_biotype "protein_coding"; exon_id "ENSRNOE00000295740"; exon_version "1"; tag "Ensembl_canonical";
5	ensembl	CDS	143725671	143725713	0	-	0	gene_id "ENSRNOG00000024566"; gene_version "8"; transcript_id "ENSRNOT00000045841"; transcript_version "7"; exon_number "7"; gene_name "Sh3d21"; gene_source "ensembl"; gene_biotype "protein_coding"; transcript_name "Sh3d21-201"; transcript_source "ensembl"; transcript_biotype "protein_coding"; protein_id "ENSRNOP00000051256"; protein_version "5"; tag "Ensembl_canonical";
5	ensembl	exon	143725671	143725713	0	-	.	gene_id "ENSRNOG00000024566"; gene_version "8"; transcript_id "ENSRNOT00000106147"; transcript_version "2"; exon_number "10"; gene_name "Sh3d21"; gene_source "ensembl"; gene_biotype "protein_coding"; transcript_name "Sh3d21-202"; transcript_source "ensembl"; transcript_biotype "protein_coding"; exon_id "ENSRNOE00000295740"; exon_version "1";
5	ensembl	CDS	143725671	143725713	0	-	0	gene_id "ENSRNOG00000024566"; gene_version "8"; transcript_id "ENSRNOT00000106147"; transcript_version "2"; exon_number "10"; gene_name "Sh3d21"; gene_source "ensembl"; gene_biotype "protein_coding"; transcript_name "Sh3d21-202"; transcript_source "ensembl"; transcript_biotype "protein_coding"; protein_id "ENSRNOP00000092858"; protein_version "2";
5	ENSEMBL114_rn	exon	143725671	143725713	0.0895651531766951	-	.	gene_id "ENSRNOG00000024566"; transcript_id "ENSRNOG00000024566_tx_1"; exon_id "5_143725671_143725713_-"; exonnum "10"; txlen "2301";
5	ENSEMBL114_rn	exon	143725671	143725713	0.00626357113901243	-	.	gene_id "ENSRNOG00000024566"; transcript_id "ENSRNOG00000024566_tx_10"; exon_id "5_143725671_143725713_-"; exonnum "10"; txlen "1038";
5	ENSEMBL114_rn	exon	143725671	143725713	0.0895651531766951	-	.	gene_id "ENSRNOG00000024566"; transcript_id "ENSRNOG00000024566_tx_2"; exon_id "5_143725671_143725713_-"; exonnum "11"; txlen "2392";
5	ENSEMBL114_rn	exon	143725671	143725713	0.00851937204916154	-	.	gene_id "ENSRNOG00000024566"; transcript_id "ENSRNOG00000024566_tx_5"; exon_id "5_143725671_143725713_-"; exonnum "9"; txlen "1210";
5	ENSEMBL114_rn	exon	143725671	143725713	0.00851937204916154	-	.	gene_id "ENSRNOG00000024566"; transcript_id "ENSRNOG00000024566_tx_6"; exon_id "5_143725671_143725713_-"; exonnum "10"; txlen "1301";
5	ENSEMBL114_rn	exon	143725671	143725713	0.00651845088046533	-	.	gene_id "ENSRNOG00000024566"; transcript_id "ENSRNOG00000024566_tx_7"; exon_id "5_143725671_143725713_-"; exonnum "8"; txlen "873";
5	ENSEMBL114_rn	exon	143725671	143725713	0.00651845088046533	-	.	gene_id "ENSRNOG00000024566"; transcript_id "ENSRNOG00000024566_tx_8"; exon_id "5_143725671_143725713_-"; exonnum "9"; txlen "964";
5	ENSEMBL114_rn	exon	143725671	143725713	0.00626357113901243	-	.	gene_id "ENSRNOG00000024566"; transcript_id "ENSRNOG00000024566_tx_9"; exon_id "5_143725671_143725713_-"; exonnum "9"; txlen "947";
5	ensembl	exon	143727158	143727244	0	-	.	gene_id "ENSRNOG00000024566"; gene_version "8"; transcript_id "ENSRNOT00000045841"; transcript_version "7"; exon_number "6"; gene_name "Sh3d21"; gene_source "ensembl"; gene_biotype "protein_coding"; transcript_name "Sh3d21-201"; transcript_source "ensembl"; transcript_biotype "protein_coding"; exon_id "ENSRNOE00000337000"; exon_version "1"; tag "Ensembl_canonical";
5	ensembl	CDS	143727158	143727244	0	-	0	gene_id "ENSRNOG00000024566"; gene_version "8"; transcript_id "ENSRNOT00000045841"; transcript_version "7"; exon_number "6"; gene_name "Sh3d21"; gene_source "ensembl"; gene_biotype "protein_coding"; transcript_name "Sh3d21-201"; transcript_source "ensembl"; transcript_biotype "protein_coding"; protein_id "ENSRNOP00000051256"; protein_version "5"; tag "Ensembl_canonical";
5	ensembl	exon	143727158	143727244	0	-	.	gene_id "ENSRNOG00000024566"; gene_version "8"; transcript_id "ENSRNOT00000106147"; transcript_version "2"; exon_number "9"; gene_name "Sh3d21"; gene_source "ensembl"; gene_biotype "protein_coding"; transcript_name "Sh3d21-202"; transcript_source "ensembl"; transcript_biotype "protein_coding"; exon_id "ENSRNOE00000337000"; exon_version "1";
5	ensembl	CDS	143727158	143727244	0	-	0	gene_id "ENSRNOG00000024566"; gene_version "8"; transcript_id "ENSRNOT00000106147"; transcript_version "2"; exon_number "9"; gene_name "Sh3d21"; gene_source "ensembl"; gene_biotype "protein_coding"; transcript_name "Sh3d21-202"; transcript_source "ensembl"; transcript_biotype "protein_coding"; protein_id "ENSRNOP00000092858"; protein_version "2";
5	ENSEMBL114_rn	exon	143727158	143727244	0.0895651531766951	-	.	gene_id "ENSRNOG00000024566"; transcript_id "ENSRNOG00000024566_tx_1"; exon_id "5_143727158_143727244_-"; exonnum "9"; txlen "2301";
5	ENSEMBL114_rn	exon	143727158	143727244	0.00626357113901243	-	.	gene_id "ENSRNOG00000024566"; transcript_id "ENSRNOG00000024566_tx_10"; exon_id "5_143727158_143727244_-"; exonnum "9"; txlen "1038";
5	ENSEMBL114_rn	exon	143727158	143727244	0.0895651531766951	-	.	gene_id "ENSRNOG00000024566"; transcript_id "ENSRNOG00000024566_tx_2"; exon_id "5_143727158_143727244_-"; exonnum "10"; txlen "2392";
5	ENSEMBL114_rn	exon	143727158	143727244	0.00851937204916154	-	.	gene_id "ENSRNOG00000024566"; transcript_id "ENSRNOG00000024566_tx_5"; exon_id "5_143727158_143727244_-"; exonnum "8"; txlen "1210";
5	ENSEMBL114_rn	exon	143727158	143727244	0.00851937204916154	-	.	gene_id "ENSRNOG00000024566"; transcript_id "ENSRNOG00000024566_tx_6"; exon_id "5_143727158_143727244_-"; exonnum "9"; txlen "1301";
5	ENSEMBL114_rn	exon	143727158	143727244	0.00651845088046533	-	.	gene_id "ENSRNOG00000024566"; transcript_id "ENSRNOG00000024566_tx_7"; exon_id "5_143727158_143727244_-"; exonnum "7"; txlen "873";
5	ENSEMBL114_rn	exon	143727158	143727244	0.00651845088046533	-	.	gene_id "ENSRNOG00000024566"; transcript_id "ENSRNOG00000024566_tx_8"; exon_id "5_143727158_143727244_-"; exonnum "8"; txlen "964";
5	ENSEMBL114_rn	exon	143727158	143727244	0.00626357113901243	-	.	gene_id "ENSRNOG00000024566"; transcript_id "ENSRNOG00000024566_tx_9"; exon_id "5_143727158_143727244_-"; exonnum "8"; txlen "947";
5	ensembl	exon	143727334	143727434	0	-	.	gene_id "ENSRNOG00000024566"; gene_version "8"; transcript_id "ENSRNOT00000045841"; transcript_version "7"; exon_number "5"; gene_name "Sh3d21"; gene_source "ensembl"; gene_biotype "protein_coding"; transcript_name "Sh3d21-201"; transcript_source "ensembl"; transcript_biotype "protein_coding"; exon_id "ENSRNOE00000310969"; exon_version "1"; tag "Ensembl_canonical";
5	ensembl	CDS	143727334	143727434	0	-	2	gene_id "ENSRNOG00000024566"; gene_version "8"; transcript_id "ENSRNOT00000045841"; transcript_version "7"; exon_number "5"; gene_name "Sh3d21"; gene_source "ensembl"; gene_biotype "protein_coding"; transcript_name "Sh3d21-201"; transcript_source "ensembl"; transcript_biotype "protein_coding"; protein_id "ENSRNOP00000051256"; protein_version "5"; tag "Ensembl_canonical";
5	ensembl	exon	143727334	143727434	0	-	.	gene_id "ENSRNOG00000024566"; gene_version "8"; transcript_id "ENSRNOT00000106147"; transcript_version "2"; exon_number "8"; gene_name "Sh3d21"; gene_source "ensembl"; gene_biotype "protein_coding"; transcript_name "Sh3d21-202"; transcript_source "ensembl"; transcript_biotype "protein_coding"; exon_id "ENSRNOE00000310969"; exon_version "1";
5	ensembl	CDS	143727334	143727434	0	-	2	gene_id "ENSRNOG00000024566"; gene_version "8"; transcript_id "ENSRNOT00000106147"; transcript_version "2"; exon_number "8"; gene_name "Sh3d21"; gene_source "ensembl"; gene_biotype "protein_coding"; transcript_name "Sh3d21-202"; transcript_source "ensembl"; transcript_biotype "protein_coding"; protein_id "ENSRNOP00000092858"; protein_version "2";
5	ENSEMBL114_rn	exon	143727334	143727434	0.0895651531766951	-	.	gene_id "ENSRNOG00000024566"; transcript_id "ENSRNOG00000024566_tx_1"; exon_id "5_143727334_143727434_-"; exonnum "8"; txlen "2301";
5	ENSEMBL114_rn	exon	143727334	143727434	0.00626357113901243	-	.	gene_id "ENSRNOG00000024566"; transcript_id "ENSRNOG00000024566_tx_10"; exon_id "5_143727334_143727434_-"; exonnum "8"; txlen "1038";
5	ENSEMBL114_rn	exon	143727334	143727434	0.0895651531766951	-	.	gene_id "ENSRNOG00000024566"; transcript_id "ENSRNOG00000024566_tx_2"; exon_id "5_143727334_143727434_-"; exonnum "9"; txlen "2392";
5	ENSEMBL114_rn	exon	143727334	143727434	0.00851937204916154	-	.	gene_id "ENSRNOG00000024566"; transcript_id "ENSRNOG00000024566_tx_5"; exon_id "5_143727334_143727434_-"; exonnum "7"; txlen "1210";
5	ENSEMBL114_rn	exon	143727334	143727434	0.00851937204916154	-	.	gene_id "ENSRNOG00000024566"; transcript_id "ENSRNOG00000024566_tx_6"; exon_id "5_143727334_143727434_-"; exonnum "8"; txlen "1301";
5	ENSEMBL114_rn	exon	143727334	143727434	0.00651845088046533	-	.	gene_id "ENSRNOG00000024566"; transcript_id "ENSRNOG00000024566_tx_7"; exon_id "5_143727334_143727434_-"; exonnum "6"; txlen "873";
5	ENSEMBL114_rn	exon	143727334	143727434	0.00651845088046533	-	.	gene_id "ENSRNOG00000024566"; transcript_id "ENSRNOG00000024566_tx_8"; exon_id "5_143727334_143727434_-"; exonnum "7"; txlen "964";
5	ENSEMBL114_rn	exon	143727334	143727434	0.00626357113901243	-	.	gene_id "ENSRNOG00000024566"; transcript_id "ENSRNOG00000024566_tx_9"; exon_id "5_143727334_143727434_-"; exonnum "7"; txlen "947";
5	ensembl	exon	143727571	143727616	0	-	.	gene_id "ENSRNOG00000024566"; gene_version "8"; transcript_id "ENSRNOT00000045841"; transcript_version "7"; exon_number "4"; gene_name "Sh3d21"; gene_source "ensembl"; gene_biotype "protein_coding"; transcript_name "Sh3d21-201"; transcript_source "ensembl"; transcript_biotype "protein_coding"; exon_id "ENSRNOE00000462726"; exon_version "1"; tag "Ensembl_canonical";
5	ensembl	CDS	143727571	143727616	0	-	0	gene_id "ENSRNOG00000024566"; gene_version "8"; transcript_id "ENSRNOT00000045841"; transcript_version "7"; exon_number "4"; gene_name "Sh3d21"; gene_source "ensembl"; gene_biotype "protein_coding"; transcript_name "Sh3d21-201"; transcript_source "ensembl"; transcript_biotype "protein_coding"; protein_id "ENSRNOP00000051256"; protein_version "5"; tag "Ensembl_canonical";
5	ensembl	exon	143727571	143727616	0	-	.	gene_id "ENSRNOG00000024566"; gene_version "8"; transcript_id "ENSRNOT00000106147"; transcript_version "2"; exon_number "7"; gene_name "Sh3d21"; gene_source "ensembl"; gene_biotype "protein_coding"; transcript_name "Sh3d21-202"; transcript_source "ensembl"; transcript_biotype "protein_coding"; exon_id "ENSRNOE00000462726"; exon_version "1";
5	ensembl	CDS	143727571	143727616	0	-	0	gene_id "ENSRNOG00000024566"; gene_version "8"; transcript_id "ENSRNOT00000106147"; transcript_version "2"; exon_number "7"; gene_name "Sh3d21"; gene_source "ensembl"; gene_biotype "protein_coding"; transcript_name "Sh3d21-202"; transcript_source "ensembl"; transcript_biotype "protein_coding"; protein_id "ENSRNOP00000092858"; protein_version "2";
5	ENSEMBL114_rn	exon	143727571	143727616	0.0895651531766951	-	.	gene_id "ENSRNOG00000024566"; transcript_id "ENSRNOG00000024566_tx_1"; exon_id "5_143727571_143727616_-"; exonnum "7"; txlen "2301";
5	ENSEMBL114_rn	exon	143727571	143727616	0.00626357113901243	-	.	gene_id "ENSRNOG00000024566"; transcript_id "ENSRNOG00000024566_tx_10"; exon_id "5_143727571_143727616_-"; exonnum "7"; txlen "1038";
5	ENSEMBL114_rn	exon	143727571	143727616	0.0895651531766951	-	.	gene_id "ENSRNOG00000024566"; transcript_id "ENSRNOG00000024566_tx_2"; exon_id "5_143727571_143727616_-"; exonnum "8"; txlen "2392";
5	ENSEMBL114_rn	exon	143727571	143727616	0.00851937204916154	-	.	gene_id "ENSRNOG00000024566"; transcript_id "ENSRNOG00000024566_tx_5"; exon_id "5_143727571_143727616_-"; exonnum "6"; txlen "1210";
5	ENSEMBL114_rn	exon	143727571	143727616	0.00851937204916154	-	.	gene_id "ENSRNOG00000024566"; transcript_id "ENSRNOG00000024566_tx_6"; exon_id "5_143727571_143727616_-"; exonnum "7"; txlen "1301";
5	ENSEMBL114_rn	exon	143727571	143727616	0.00651845088046533	-	.	gene_id "ENSRNOG00000024566"; transcript_id "ENSRNOG00000024566_tx_7"; exon_id "5_143727571_143727616_-"; exonnum "5"; txlen "873";
5	ENSEMBL114_rn	exon	143727571	143727616	0.00651845088046533	-	.	gene_id "ENSRNOG00000024566"; transcript_id "ENSRNOG00000024566_tx_8"; exon_id "5_143727571_143727616_-"; exonnum "6"; txlen "964";
5	ENSEMBL114_rn	exon	143727571	143727616	0.00626357113901243	-	.	gene_id "ENSRNOG00000024566"; transcript_id "ENSRNOG00000024566_tx_9"; exon_id "5_143727571_143727616_-"; exonnum "6"; txlen "947";
5	ensembl	exon	143727703	143727758	0	-	.	gene_id "ENSRNOG00000024566"; gene_version "8"; transcript_id "ENSRNOT00000045841"; transcript_version "7"; exon_number "3"; gene_name "Sh3d21"; gene_source "ensembl"; gene_biotype "protein_coding"; transcript_name "Sh3d21-201"; transcript_source "ensembl"; transcript_biotype "protein_coding"; exon_id "ENSRNOE00000506589"; exon_version "1"; tag "Ensembl_canonical";
5	ensembl	CDS	143727703	143727758	0	-	2	gene_id "ENSRNOG00000024566"; gene_version "8"; transcript_id "ENSRNOT00000045841"; transcript_version "7"; exon_number "3"; gene_name "Sh3d21"; gene_source "ensembl"; gene_biotype "protein_coding"; transcript_name "Sh3d21-201"; transcript_source "ensembl"; transcript_biotype "protein_coding"; protein_id "ENSRNOP00000051256"; protein_version "5"; tag "Ensembl_canonical";
5	ensembl	exon	143727703	143727758	0	-	.	gene_id "ENSRNOG00000024566"; gene_version "8"; transcript_id "ENSRNOT00000106147"; transcript_version "2"; exon_number "6"; gene_name "Sh3d21"; gene_source "ensembl"; gene_biotype "protein_coding"; transcript_name "Sh3d21-202"; transcript_source "ensembl"; transcript_biotype "protein_coding"; exon_id "ENSRNOE00000506589"; exon_version "1";
5	ensembl	CDS	143727703	143727758	0	-	2	gene_id "ENSRNOG00000024566"; gene_version "8"; transcript_id "ENSRNOT00000106147"; transcript_version "2"; exon_number "6"; gene_name "Sh3d21"; gene_source "ensembl"; gene_biotype "protein_coding"; transcript_name "Sh3d21-202"; transcript_source "ensembl"; transcript_biotype "protein_coding"; protein_id "ENSRNOP00000092858"; protein_version "2";
5	ENSEMBL114_rn	exon	143727703	143727758	0.0895651531766951	-	.	gene_id "ENSRNOG00000024566"; transcript_id "ENSRNOG00000024566_tx_1"; exon_id "5_143727703_143727758_-"; exonnum "6"; txlen "2301";
5	ENSEMBL114_rn	exon	143727703	143727758	0.00626357113901243	-	.	gene_id "ENSRNOG00000024566"; transcript_id "ENSRNOG00000024566_tx_10"; exon_id "5_143727703_143727758_-"; exonnum "6"; txlen "1038";
5	ENSEMBL114_rn	exon	143727703	143727758	0.0895651531766951	-	.	gene_id "ENSRNOG00000024566"; transcript_id "ENSRNOG00000024566_tx_2"; exon_id "5_143727703_143727758_-"; exonnum "7"; txlen "2392";
5	ENSEMBL114_rn	exon	143727703	143727758	0.00851937204916154	-	.	gene_id "ENSRNOG00000024566"; transcript_id "ENSRNOG00000024566_tx_5"; exon_id "5_143727703_143727758_-"; exonnum "5"; txlen "1210";
5	ENSEMBL114_rn	exon	143727703	143727758	0.00851937204916154	-	.	gene_id "ENSRNOG00000024566"; transcript_id "ENSRNOG00000024566_tx_6"; exon_id "5_143727703_143727758_-"; exonnum "6"; txlen "1301";
5	ENSEMBL114_rn	exon	143727703	143727758	0.00651845088046533	-	.	gene_id "ENSRNOG00000024566"; transcript_id "ENSRNOG00000024566_tx_7"; exon_id "5_143727703_143727758_-"; exonnum "4"; txlen "873";
5	ENSEMBL114_rn	exon	143727703	143727758	0.00651845088046533	-	.	gene_id "ENSRNOG00000024566"; transcript_id "ENSRNOG00000024566_tx_8"; exon_id "5_143727703_143727758_-"; exonnum "5"; txlen "964";
5	ENSEMBL114_rn	exon	143727703	143727758	0.00626357113901243	-	.	gene_id "ENSRNOG00000024566"; transcript_id "ENSRNOG00000024566_tx_9"; exon_id "5_143727703_143727758_-"; exonnum "5"; txlen "947";
5	ensembl	exon	143727910	143728000	0	-	.	gene_id "ENSRNOG00000024566"; gene_version "8"; transcript_id "ENSRNOT00000106147"; transcript_version "2"; exon_number "5"; gene_name "Sh3d21"; gene_source "ensembl"; gene_biotype "protein_coding"; transcript_name "Sh3d21-202"; transcript_source "ensembl"; transcript_biotype "protein_coding"; exon_id "ENSRNOE00000629775"; exon_version "1";
5	ensembl	CDS	143727910	143728000	0	-	0	gene_id "ENSRNOG00000024566"; gene_version "8"; transcript_id "ENSRNOT00000106147"; transcript_version "2"; exon_number "5"; gene_name "Sh3d21"; gene_source "ensembl"; gene_biotype "protein_coding"; transcript_name "Sh3d21-202"; transcript_source "ensembl"; transcript_biotype "protein_coding"; protein_id "ENSRNOP00000092858"; protein_version "2";
5	ENSEMBL114_rn	exon	143727910	143728000	0.00626357113901243	-	.	gene_id "ENSRNOG00000024566"; transcript_id "ENSRNOG00000024566_tx_10"; exon_id "5_143727910_143728000_-"; exonnum "5"; txlen "1038";
5	ENSEMBL114_rn	exon	143727910	143728000	0.0895651531766951	-	.	gene_id "ENSRNOG00000024566"; transcript_id "ENSRNOG00000024566_tx_2"; exon_id "5_143727910_143728000_-"; exonnum "6"; txlen "2392";
5	ENSEMBL114_rn	exon	143727910	143728000	0.00851937204916154	-	.	gene_id "ENSRNOG00000024566"; transcript_id "ENSRNOG00000024566_tx_6"; exon_id "5_143727910_143728000_-"; exonnum "5"; txlen "1301";
5	ENSEMBL114_rn	exon	143727910	143728000	0.00651845088046533	-	.	gene_id "ENSRNOG00000024566"; transcript_id "ENSRNOG00000024566_tx_8"; exon_id "5_143727910_143728000_-"; exonnum "4"; txlen "964";
5	ensembl	exon	143728184	143728302	0	-	.	gene_id "ENSRNOG00000024566"; gene_version "8"; transcript_id "ENSRNOT00000045841"; transcript_version "7"; exon_number "2"; gene_name "Sh3d21"; gene_source "ensembl"; gene_biotype "protein_coding"; transcript_name "Sh3d21-201"; transcript_source "ensembl"; transcript_biotype "protein_coding"; exon_id "ENSRNOE00000340487"; exon_version "5"; tag "Ensembl_canonical";
5	ensembl	CDS	143728184	143728302	0	-	1	gene_id "ENSRNOG00000024566"; gene_version "8"; transcript_id "ENSRNOT00000045841"; transcript_version "7"; exon_number "2"; gene_name "Sh3d21"; gene_source "ensembl"; gene_biotype "protein_coding"; transcript_name "Sh3d21-201"; transcript_source "ensembl"; transcript_biotype "protein_coding"; protein_id "ENSRNOP00000051256"; protein_version "5"; tag "Ensembl_canonical";
5	ensembl	exon	143728184	143728302	0	-	.	gene_id "ENSRNOG00000024566"; gene_version "8"; transcript_id "ENSRNOT00000106147"; transcript_version "2"; exon_number "4"; gene_name "Sh3d21"; gene_source "ensembl"; gene_biotype "protein_coding"; transcript_name "Sh3d21-202"; transcript_source "ensembl"; transcript_biotype "protein_coding"; exon_id "ENSRNOE00000590433"; exon_version "1";
5	ensembl	CDS	143728184	143728302	0	-	2	gene_id "ENSRNOG00000024566"; gene_version "8"; transcript_id "ENSRNOT00000106147"; transcript_version "2"; exon_number "4"; gene_name "Sh3d21"; gene_source "ensembl"; gene_biotype "protein_coding"; transcript_name "Sh3d21-202"; transcript_source "ensembl"; transcript_biotype "protein_coding"; protein_id "ENSRNOP00000092858"; protein_version "2";
5	ENSEMBL114_rn	exon	143728184	143728302	0.0895651531766951	-	.	gene_id "ENSRNOG00000024566"; transcript_id "ENSRNOG00000024566_tx_1"; exon_id "5_143728184_143728302_-"; exonnum "5"; txlen "2301";
5	ENSEMBL114_rn	exon	143728184	143728302	0.00626357113901243	-	.	gene_id "ENSRNOG00000024566"; transcript_id "ENSRNOG00000024566_tx_10"; exon_id "5_143728184_143728302_-"; exonnum "4"; txlen "1038";
5	ENSEMBL114_rn	exon	143728184	143728302	0.0895651531766951	-	.	gene_id "ENSRNOG00000024566"; transcript_id "ENSRNOG00000024566_tx_2"; exon_id "5_143728184_143728302_-"; exonnum "5"; txlen "2392";
5	ENSEMBL114_rn	exon	143728184	143728302	0.00851937204916154	-	.	gene_id "ENSRNOG00000024566"; transcript_id "ENSRNOG00000024566_tx_5"; exon_id "5_143728184_143728302_-"; exonnum "4"; txlen "1210";
5	ENSEMBL114_rn	exon	143728184	143728302	0.00851937204916154	-	.	gene_id "ENSRNOG00000024566"; transcript_id "ENSRNOG00000024566_tx_6"; exon_id "5_143728184_143728302_-"; exonnum "4"; txlen "1301";
5	ENSEMBL114_rn	exon	143728184	143728302	0.00651845088046533	-	.	gene_id "ENSRNOG00000024566"; transcript_id "ENSRNOG00000024566_tx_7"; exon_id "5_143728184_143728302_-"; exonnum "3"; txlen "873";
5	ENSEMBL114_rn	exon	143728184	143728302	0.00651845088046533	-	.	gene_id "ENSRNOG00000024566"; transcript_id "ENSRNOG00000024566_tx_8"; exon_id "5_143728184_143728302_-"; exonnum "3"; txlen "964";
5	ENSEMBL114_rn	exon	143728184	143728302	0.00626357113901243	-	.	gene_id "ENSRNOG00000024566"; transcript_id "ENSRNOG00000024566_tx_9"; exon_id "5_143728184_143728302_-"; exonnum "4"; txlen "947";
5	ensembl	exon	143728532	143728592	0	-	.	gene_id "ENSRNOG00000024566"; gene_version "8"; transcript_id "ENSRNOT00000106147"; transcript_version "2"; exon_number "3"; gene_name "Sh3d21"; gene_source "ensembl"; gene_biotype "protein_coding"; transcript_name "Sh3d21-202"; transcript_source "ensembl"; transcript_biotype "protein_coding"; exon_id "ENSRNOE00000640755"; exon_version "1";
5	ensembl	CDS	143728532	143728592	0	-	0	gene_id "ENSRNOG00000024566"; gene_version "8"; transcript_id "ENSRNOT00000106147"; transcript_version "2"; exon_number "3"; gene_name "Sh3d21"; gene_source "ensembl"; gene_biotype "protein_coding"; transcript_name "Sh3d21-202"; transcript_source "ensembl"; transcript_biotype "protein_coding"; protein_id "ENSRNOP00000092858"; protein_version "2";
5	ENSEMBL114_rn	exon	143728532	143728592	0.0895651531766951	-	.	gene_id "ENSRNOG00000024566"; transcript_id "ENSRNOG00000024566_tx_1"; exon_id "5_143728532_143728592_-"; exonnum "4"; txlen "2301";
5	ENSEMBL114_rn	exon	143728532	143728592	0.00626357113901243	-	.	gene_id "ENSRNOG00000024566"; transcript_id "ENSRNOG00000024566_tx_10"; exon_id "5_143728532_143728592_-"; exonnum "3"; txlen "1038";
5	ENSEMBL114_rn	exon	143728532	143728592	0.0895651531766951	-	.	gene_id "ENSRNOG00000024566"; transcript_id "ENSRNOG00000024566_tx_2"; exon_id "5_143728532_143728592_-"; exonnum "4"; txlen "2392";
5	ENSEMBL114_rn	exon	143728532	143728592	0.00851937204916154	-	.	gene_id "ENSRNOG00000024566"; transcript_id "ENSRNOG00000024566_tx_5"; exon_id "5_143728532_143728592_-"; exonnum "3"; txlen "1210";
5	ENSEMBL114_rn	exon	143728532	143728592	0.00851937204916154	-	.	gene_id "ENSRNOG00000024566"; transcript_id "ENSRNOG00000024566_tx_6"; exon_id "5_143728532_143728592_-"; exonnum "3"; txlen "1301";
5	ENSEMBL114_rn	exon	143728532	143728592	0.00651845088046533	-	.	gene_id "ENSRNOG00000024566"; transcript_id "ENSRNOG00000024566_tx_7"; exon_id "5_143728532_143728592_-"; exonnum "2"; txlen "873";
5	ENSEMBL114_rn	exon	143728532	143728592	0.00651845088046533	-	.	gene_id "ENSRNOG00000024566"; transcript_id "ENSRNOG00000024566_tx_8"; exon_id "5_143728532_143728592_-"; exonnum "2"; txlen "964";
5	ENSEMBL114_rn	exon	143728532	143728592	0.00626357113901243	-	.	gene_id "ENSRNOG00000024566"; transcript_id "ENSRNOG00000024566_tx_9"; exon_id "5_143728532_143728592_-"; exonnum "3"; txlen "947";
5	ensembl	CDS	143728532	143729058	0	-	0	gene_id "ENSRNOG00000024566"; gene_version "8"; transcript_id "ENSRNOT00000045841"; transcript_version "7"; exon_number "1"; gene_name "Sh3d21"; gene_source "ensembl"; gene_biotype "protein_coding"; transcript_name "Sh3d21-201"; transcript_source "ensembl"; transcript_biotype "protein_coding"; protein_id "ENSRNOP00000051256"; protein_version "5"; tag "Ensembl_canonical";
5	ensembl	exon	143728532	143729257	0	-	.	gene_id "ENSRNOG00000024566"; gene_version "8"; transcript_id "ENSRNOT00000045841"; transcript_version "7"; exon_number "1"; gene_name "Sh3d21"; gene_source "ensembl"; gene_biotype "protein_coding"; transcript_name "Sh3d21-201"; transcript_source "ensembl"; transcript_biotype "protein_coding"; exon_id "ENSRNOE00000761828"; exon_version "1"; tag "Ensembl_canonical";
5	ensembl	exon	143728687	143728844	0	-	.	gene_id "ENSRNOG00000024566"; gene_version "8"; transcript_id "ENSRNOT00000106147"; transcript_version "2"; exon_number "2"; gene_name "Sh3d21"; gene_source "ensembl"; gene_biotype "protein_coding"; transcript_name "Sh3d21-202"; transcript_source "ensembl"; transcript_biotype "protein_coding"; exon_id "ENSRNOE00000595614"; exon_version "1";
5	ensembl	CDS	143728687	143728844	0	-	2	gene_id "ENSRNOG00000024566"; gene_version "8"; transcript_id "ENSRNOT00000106147"; transcript_version "2"; exon_number "2"; gene_name "Sh3d21"; gene_source "ensembl"; gene_biotype "protein_coding"; transcript_name "Sh3d21-202"; transcript_source "ensembl"; transcript_biotype "protein_coding"; protein_id "ENSRNOP00000092858"; protein_version "2";
5	ENSEMBL114_rn	exon	143728687	143728844	0.0895651531766951	-	.	gene_id "ENSRNOG00000024566"; transcript_id "ENSRNOG00000024566_tx_1"; exon_id "5_143728687_143728844_-"; exonnum "3"; txlen "2301";
5	ENSEMBL114_rn	exon	143728687	143728844	0.00626357113901243	-	.	gene_id "ENSRNOG00000024566"; transcript_id "ENSRNOG00000024566_tx_10"; exon_id "5_143728687_143728844_-"; exonnum "2"; txlen "1038";
5	ENSEMBL114_rn	exon	143728687	143728844	0.0895651531766951	-	.	gene_id "ENSRNOG00000024566"; transcript_id "ENSRNOG00000024566_tx_2"; exon_id "5_143728687_143728844_-"; exonnum "3"; txlen "2392";
5	ENSEMBL114_rn	exon	143728687	143728844	0.00851937204916154	-	.	gene_id "ENSRNOG00000024566"; transcript_id "ENSRNOG00000024566_tx_5"; exon_id "5_143728687_143728844_-"; exonnum "2"; txlen "1210";
5	ENSEMBL114_rn	exon	143728687	143728844	0.00851937204916154	-	.	gene_id "ENSRNOG00000024566"; transcript_id "ENSRNOG00000024566_tx_6"; exon_id "5_143728687_143728844_-"; exonnum "2"; txlen "1301";
5	ENSEMBL114_rn	exon	143728687	143728844	0.00651845088046533	-	.	gene_id "ENSRNOG00000024566"; transcript_id "ENSRNOG00000024566_tx_7"; exon_id "5_143728687_143728844_-"; exonnum "1"; txlen "873";
5	ENSEMBL114_rn	exon	143728687	143728844	0.00651845088046533	-	.	gene_id "ENSRNOG00000024566"; transcript_id "ENSRNOG00000024566_tx_8"; exon_id "5_143728687_143728844_-"; exonnum "1"; txlen "964";
5	ENSEMBL114_rn	exon	143728687	143728844	0.00626357113901243	-	.	gene_id "ENSRNOG00000024566"; transcript_id "ENSRNOG00000024566_tx_9"; exon_id "5_143728687_143728844_-"; exonnum "2"; txlen "947";
5	sraer114_mid	exon	143728941	143729026	0.0895651531766951	-	.	gene_id "ENSRNOG00000024566"; transcript_id "ENSRNOG00000024566_tx_1"; exon_id "5_143728941_143729026_-"; exonnum "2"; txlen "2301";
5	sraer114_mid	exon	143728941	143729026	0.0895651531766951	-	.	gene_id "ENSRNOG00000024566"; transcript_id "ENSRNOG00000024566_tx_2"; exon_id "5_143728941_143729026_-"; exonnum "2"; txlen "2392";
5	sraer114_mid	exon	143728941	143729026	0.00851937204916154	-	.	gene_id "ENSRNOG00000024566"; transcript_id "ENSRNOG00000024566_tx_5"; exon_id "5_143728941_143729026_-"; exonnum "1"; txlen "1210";
5	sraer114_mid	exon	143728941	143729026	0.00851937204916154	-	.	gene_id "ENSRNOG00000024566"; transcript_id "ENSRNOG00000024566_tx_6"; exon_id "5_143728941_143729026_-"; exonnum "1"; txlen "1301";
5	ensembl	CDS	143728941	143729058	0	-	0	gene_id "ENSRNOG00000024566"; gene_version "8"; transcript_id "ENSRNOT00000106147"; transcript_version "2"; exon_number "1"; gene_name "Sh3d21"; gene_source "ensembl"; gene_biotype "protein_coding"; transcript_name "Sh3d21-202"; transcript_source "ensembl"; transcript_biotype "protein_coding"; protein_id "ENSRNOP00000092858"; protein_version "2";
5	ensembl	exon	143728941	143729257	0	-	.	gene_id "ENSRNOG00000024566"; gene_version "8"; transcript_id "ENSRNOT00000106147"; transcript_version "2"; exon_number "1"; gene_name "Sh3d21"; gene_source "ensembl"; gene_biotype "protein_coding"; transcript_name "Sh3d21-202"; transcript_source "ensembl"; transcript_biotype "protein_coding"; exon_id "ENSRNOE00000789010"; exon_version "1";
5	ensembl	start_codon	143729056	143729058	0	-	0	gene_id "ENSRNOG00000024566"; gene_version "8"; transcript_id "ENSRNOT00000045841"; transcript_version "7"; exon_number "1"; gene_name "Sh3d21"; gene_source "ensembl"; gene_biotype "protein_coding"; transcript_name "Sh3d21-201"; transcript_source "ensembl"; transcript_biotype "protein_coding"; tag "Ensembl_canonical";
5	ensembl	start_codon	143729056	143729058	0	-	0	gene_id "ENSRNOG00000024566"; gene_version "8"; transcript_id "ENSRNOT00000106147"; transcript_version "2"; exon_number "1"; gene_name "Sh3d21"; gene_source "ensembl"; gene_biotype "protein_coding"; transcript_name "Sh3d21-202"; transcript_source "ensembl"; transcript_biotype "protein_coding";
5	ensembl	five_prime_utr	143729059	143729257	0	-	.	gene_id "ENSRNOG00000024566"; gene_version "8"; transcript_id "ENSRNOT00000045841"; transcript_version "7"; gene_name "Sh3d21"; gene_source "ensembl"; gene_biotype "protein_coding"; transcript_name "Sh3d21-201"; transcript_source "ensembl"; transcript_biotype "protein_coding"; tag "Ensembl_canonical";
5	ensembl	five_prime_utr	143729059	143729257	0	-	.	gene_id "ENSRNOG00000024566"; gene_version "8"; transcript_id "ENSRNOT00000106147"; transcript_version "2"; gene_name "Sh3d21"; gene_source "ensembl"; gene_biotype "protein_coding"; transcript_name "Sh3d21-202"; transcript_source "ensembl"; transcript_biotype "protein_coding";
5	sraer114_ss	exon	143729321	143729502	0.0895651531766951	-	.	gene_id "ENSRNOG00000024566"; transcript_id "ENSRNOG00000024566_tx_1"; exon_id "5_143729321_143729502_-"; exonnum "1"; txlen "2301";
5	sraer114_ss	exon	143729321	143729502	0.00626357113901243	-	.	gene_id "ENSRNOG00000024566"; transcript_id "ENSRNOG00000024566_tx_10"; exon_id "5_143729321_143729502_-"; exonnum "1"; txlen "1038";
5	sraer114_ss	exon	143729321	143729502	0.0895651531766951	-	.	gene_id "ENSRNOG00000024566"; transcript_id "ENSRNOG00000024566_tx_2"; exon_id "5_143729321_143729502_-"; exonnum "1"; txlen "2392";
5	sraer114_ss	exon	143729321	143729502	0.00626357113901243	-	.	gene_id "ENSRNOG00000024566"; transcript_id "ENSRNOG00000024566_tx_9"; exon_id "5_143729321_143729502_-"; exonnum "1"; txlen "947";
5	ensembl	three_prime_utr	143730596	143731142	0	-	.	gene_id "ENSRNOG00000009977"; gene_version "8"; transcript_id "ENSRNOT00000106551"; transcript_version "2"; gene_name "Thrap3"; gene_source "ensembl"; gene_biotype "protein_coding"; transcript_name "Thrap3-201"; transcript_source "ensembl"; transcript_biotype "protein_coding"; tag "Ensembl_canonical";
5	ensembl	three_prime_utr	143730596	143731142	0	-	.	gene_id "ENSRNOG00000009977"; gene_version "8"; transcript_id "ENSRNOT00000106598"; transcript_version "2"; gene_name "Thrap3"; gene_source "ensembl"; gene_biotype "protein_coding"; transcript_name "Thrap3-202"; transcript_source "ensembl"; transcript_biotype "protein_coding";
5	ensembl	exon	143730596	143731364	0	-	.	gene_id "ENSRNOG00000009977"; gene_version "8"; transcript_id "ENSRNOT00000106551"; transcript_version "2"; exon_number "12"; gene_name "Thrap3"; gene_source "ensembl"; gene_biotype "protein_coding"; transcript_name "Thrap3-201"; transcript_source "ensembl"; transcript_biotype "protein_coding"; exon_id "ENSRNOE00000246751"; exon_version "5"; tag "Ensembl_canonical";
5	ensembl	exon	143730596	143731364	0	-	.	gene_id "ENSRNOG00000009977"; gene_version "8"; transcript_id "ENSRNOT00000106598"; transcript_version "2"; exon_number "13"; gene_name "Thrap3"; gene_source "ensembl"; gene_biotype "protein_coding"; transcript_name "Thrap3-202"; transcript_source "ensembl"; transcript_biotype "protein_coding"; exon_id "ENSRNOE00000246751"; exon_version "5";
5	ENSEMBL114_rn	exon	143730596	143731364	97.2134951322229	-	.	gene_id "ENSRNOG00000009977"; transcript_id "ENSRNOG00000009977_tx_2"; exon_id "5_143730596_143731364_-"; exonnum "13"; txlen "3754";
5	ENSEMBL114_rn	exon	143730596	143731364	43.7553953869904	-	.	gene_id "ENSRNOG00000009977"; transcript_id "ENSRNOG00000009977_tx_3"; exon_id "5_143730596_143731364_-"; exonnum "13"; txlen "3623";
5	ENSEMBL114_rn	exon	143730596	143731364	24.0485634803355	-	.	gene_id "ENSRNOG00000009977"; transcript_id "ENSRNOG00000009977_tx_4"; exon_id "5_143730596_143731364_-"; exonnum "14"; txlen "3816";
5	ENSEMBL114_rn	exon	143730596	143731364	6.56482141599866	-	.	gene_id "ENSRNOG00000009977"; transcript_id "ENSRNOG00000009977_tx_5"; exon_id "5_143730596_143731364_-"; exonnum "14"; txlen "4010";
5	ensembl	gene	143730596	143771983	0	-	.	gene_id "ENSRNOG00000009977"; gene_version "8"; gene_name "Thrap3"; gene_source "ensembl"; gene_biotype "protein_coding";
5	ensembl	transcript	143730596	143771983	0	-	.	gene_id "ENSRNOG00000009977"; gene_version "8"; transcript_id "ENSRNOT00000106551"; transcript_version "2"; gene_name "Thrap3"; gene_source "ensembl"; gene_biotype "protein_coding"; transcript_name "Thrap3-201"; transcript_source "ensembl"; transcript_biotype "protein_coding"; tag "Ensembl_canonical";
5	ensembl	transcript	143730596	143771983	0	-	.	gene_id "ENSRNOG00000009977"; gene_version "8"; transcript_id "ENSRNOT00000106598"; transcript_version "2"; gene_name "Thrap3"; gene_source "ensembl"; gene_biotype "protein_coding"; transcript_name "Thrap3-202"; transcript_source "ensembl"; transcript_biotype "protein_coding";
5	ensembl	stop_codon	143731143	143731145	0	-	0	gene_id "ENSRNOG00000009977"; gene_version "8"; transcript_id "ENSRNOT00000106551"; transcript_version "2"; exon_number "12"; gene_name "Thrap3"; gene_source "ensembl"; gene_biotype "protein_coding"; transcript_name "Thrap3-201"; transcript_source "ensembl"; transcript_biotype "protein_coding"; tag "Ensembl_canonical";
5	ensembl	stop_codon	143731143	143731145	0	-	0	gene_id "ENSRNOG00000009977"; gene_version "8"; transcript_id "ENSRNOT00000106598"; transcript_version "2"; exon_number "13"; gene_name "Thrap3"; gene_source "ensembl"; gene_biotype "protein_coding"; transcript_name "Thrap3-202"; transcript_source "ensembl"; transcript_biotype "protein_coding";
5	ensembl	CDS	143731146	143731364	0	-	0	gene_id "ENSRNOG00000009977"; gene_version "8"; transcript_id "ENSRNOT00000106551"; transcript_version "2"; exon_number "12"; gene_name "Thrap3"; gene_source "ensembl"; gene_biotype "protein_coding"; transcript_name "Thrap3-201"; transcript_source "ensembl"; transcript_biotype "protein_coding"; protein_id "ENSRNOP00000085793"; protein_version "2"; tag "Ensembl_canonical";
5	ensembl	CDS	143731146	143731364	0	-	0	gene_id "ENSRNOG00000009977"; gene_version "8"; transcript_id "ENSRNOT00000106598"; transcript_version "2"; exon_number "13"; gene_name "Thrap3"; gene_source "ensembl"; gene_biotype "protein_coding"; transcript_name "Thrap3-202"; transcript_source "ensembl"; transcript_biotype "protein_coding"; protein_id "ENSRNOP00000082185"; protein_version "1";
5	ensembl	exon	143732501	143732644	0	-	.	gene_id "ENSRNOG00000009977"; gene_version "8"; transcript_id "ENSRNOT00000106551"; transcript_version "2"; exon_number "11"; gene_name "Thrap3"; gene_source "ensembl"; gene_biotype "protein_coding"; transcript_name "Thrap3-201"; transcript_source "ensembl"; transcript_biotype "protein_coding"; exon_id "ENSRNOE00000381369"; exon_version "1"; tag "Ensembl_canonical";
5	ensembl	CDS	143732501	143732644	0	-	0	gene_id "ENSRNOG00000009977"; gene_version "8"; transcript_id "ENSRNOT00000106551"; transcript_version "2"; exon_number "11"; gene_name "Thrap3"; gene_source "ensembl"; gene_biotype "protein_coding"; transcript_name "Thrap3-201"; transcript_source "ensembl"; transcript_biotype "protein_coding"; protein_id "ENSRNOP00000085793"; protein_version "2"; tag "Ensembl_canonical";
5	ensembl	exon	143732501	143732644	0	-	.	gene_id "ENSRNOG00000009977"; gene_version "8"; transcript_id "ENSRNOT00000106598"; transcript_version "2"; exon_number "12"; gene_name "Thrap3"; gene_source "ensembl"; gene_biotype "protein_coding"; transcript_name "Thrap3-202"; transcript_source "ensembl"; transcript_biotype "protein_coding"; exon_id "ENSRNOE00000381369"; exon_version "1";
5	ensembl	CDS	143732501	143732644	0	-	0	gene_id "ENSRNOG00000009977"; gene_version "8"; transcript_id "ENSRNOT00000106598"; transcript_version "2"; exon_number "12"; gene_name "Thrap3"; gene_source "ensembl"; gene_biotype "protein_coding"; transcript_name "Thrap3-202"; transcript_source "ensembl"; transcript_biotype "protein_coding"; protein_id "ENSRNOP00000082185"; protein_version "1";
5	ENSEMBL114_rn	exon	143732501	143732644	97.2134951322229	-	.	gene_id "ENSRNOG00000009977"; transcript_id "ENSRNOG00000009977_tx_2"; exon_id "5_143732501_143732644_-"; exonnum "12"; txlen "3754";
5	ENSEMBL114_rn	exon	143732501	143732644	43.7553953869904	-	.	gene_id "ENSRNOG00000009977"; transcript_id "ENSRNOG00000009977_tx_3"; exon_id "5_143732501_143732644_-"; exonnum "12"; txlen "3623";
5	ENSEMBL114_rn	exon	143732501	143732644	24.0485634803355	-	.	gene_id "ENSRNOG00000009977"; transcript_id "ENSRNOG00000009977_tx_4"; exon_id "5_143732501_143732644_-"; exonnum "13"; txlen "3816";
5	ENSEMBL114_rn	exon	143732501	143732644	6.56482141599866	-	.	gene_id "ENSRNOG00000009977"; transcript_id "ENSRNOG00000009977_tx_5"; exon_id "5_143732501_143732644_-"; exonnum "13"; txlen "4010";
5	ensembl	exon	143733056	143733251	0	-	.	gene_id "ENSRNOG00000009977"; gene_version "8"; transcript_id "ENSRNOT00000106551"; transcript_version "2"; exon_number "10"; gene_name "Thrap3"; gene_source "ensembl"; gene_biotype "protein_coding"; transcript_name "Thrap3-201"; transcript_source "ensembl"; transcript_biotype "protein_coding"; exon_id "ENSRNOE00000381370"; exon_version "1"; tag "Ensembl_canonical";
5	ensembl	CDS	143733056	143733251	0	-	1	gene_id "ENSRNOG00000009977"; gene_version "8"; transcript_id "ENSRNOT00000106551"; transcript_version "2"; exon_number "10"; gene_name "Thrap3"; gene_source "ensembl"; gene_biotype "protein_coding"; transcript_name "Thrap3-201"; transcript_source "ensembl"; transcript_biotype "protein_coding"; protein_id "ENSRNOP00000085793"; protein_version "2"; tag "Ensembl_canonical";
5	ensembl	exon	143733056	143733251	0	-	.	gene_id "ENSRNOG00000009977"; gene_version "8"; transcript_id "ENSRNOT00000106598"; transcript_version "2"; exon_number "11"; gene_name "Thrap3"; gene_source "ensembl"; gene_biotype "protein_coding"; transcript_name "Thrap3-202"; transcript_source "ensembl"; transcript_biotype "protein_coding"; exon_id "ENSRNOE00000381370"; exon_version "1";
5	ensembl	CDS	143733056	143733251	0	-	1	gene_id "ENSRNOG00000009977"; gene_version "8"; transcript_id "ENSRNOT00000106598"; transcript_version "2"; exon_number "11"; gene_name "Thrap3"; gene_source "ensembl"; gene_biotype "protein_coding"; transcript_name "Thrap3-202"; transcript_source "ensembl"; transcript_biotype "protein_coding"; protein_id "ENSRNOP00000082185"; protein_version "1";
5	ENSEMBL114_rn	exon	143733056	143733251	97.2134951322229	-	.	gene_id "ENSRNOG00000009977"; transcript_id "ENSRNOG00000009977_tx_2"; exon_id "5_143733056_143733251_-"; exonnum "11"; txlen "3754";
5	ENSEMBL114_rn	exon	143733056	143733251	43.7553953869904	-	.	gene_id "ENSRNOG00000009977"; transcript_id "ENSRNOG00000009977_tx_3"; exon_id "5_143733056_143733251_-"; exonnum "11"; txlen "3623";
5	ENSEMBL114_rn	exon	143733056	143733251	24.0485634803355	-	.	gene_id "ENSRNOG00000009977"; transcript_id "ENSRNOG00000009977_tx_4"; exon_id "5_143733056_143733251_-"; exonnum "12"; txlen "3816";
5	ENSEMBL114_rn	exon	143733056	143733251	6.56482141599866	-	.	gene_id "ENSRNOG00000009977"; transcript_id "ENSRNOG00000009977_tx_5"; exon_id "5_143733056_143733251_-"; exonnum "12"; txlen "4010";
5	ensembl	exon	143736744	143736931	0	-	.	gene_id "ENSRNOG00000009977"; gene_version "8"; transcript_id "ENSRNOT00000106551"; transcript_version "2"; exon_number "9"; gene_name "Thrap3"; gene_source "ensembl"; gene_biotype "protein_coding"; transcript_name "Thrap3-201"; transcript_source "ensembl"; transcript_biotype "protein_coding"; exon_id "ENSRNOE00000246448"; exon_version "2"; tag "Ensembl_canonical";
5	ensembl	CDS	143736744	143736931	0	-	0	gene_id "ENSRNOG00000009977"; gene_version "8"; transcript_id "ENSRNOT00000106551"; transcript_version "2"; exon_number "9"; gene_name "Thrap3"; gene_source "ensembl"; gene_biotype "protein_coding"; transcript_name "Thrap3-201"; transcript_source "ensembl"; transcript_biotype "protein_coding"; protein_id "ENSRNOP00000085793"; protein_version "2"; tag "Ensembl_canonical";
5	ensembl	exon	143736744	143736931	0	-	.	gene_id "ENSRNOG00000009977"; gene_version "8"; transcript_id "ENSRNOT00000106598"; transcript_version "2"; exon_number "10"; gene_name "Thrap3"; gene_source "ensembl"; gene_biotype "protein_coding"; transcript_name "Thrap3-202"; transcript_source "ensembl"; transcript_biotype "protein_coding"; exon_id "ENSRNOE00000246448"; exon_version "2";
5	ensembl	CDS	143736744	143736931	0	-	0	gene_id "ENSRNOG00000009977"; gene_version "8"; transcript_id "ENSRNOT00000106598"; transcript_version "2"; exon_number "10"; gene_name "Thrap3"; gene_source "ensembl"; gene_biotype "protein_coding"; transcript_name "Thrap3-202"; transcript_source "ensembl"; transcript_biotype "protein_coding"; protein_id "ENSRNOP00000082185"; protein_version "1";
5	ENSEMBL114_rn	exon	143736744	143736931	97.2134951322229	-	.	gene_id "ENSRNOG00000009977"; transcript_id "ENSRNOG00000009977_tx_2"; exon_id "5_143736744_143736931_-"; exonnum "10"; txlen "3754";
5	ENSEMBL114_rn	exon	143736744	143736931	43.7553953869904	-	.	gene_id "ENSRNOG00000009977"; transcript_id "ENSRNOG00000009977_tx_3"; exon_id "5_143736744_143736931_-"; exonnum "10"; txlen "3623";
5	ENSEMBL114_rn	exon	143736744	143736931	24.0485634803355	-	.	gene_id "ENSRNOG00000009977"; transcript_id "ENSRNOG00000009977_tx_4"; exon_id "5_143736744_143736931_-"; exonnum "11"; txlen "3816";
5	ENSEMBL114_rn	exon	143736744	143736931	6.56482141599866	-	.	gene_id "ENSRNOG00000009977"; transcript_id "ENSRNOG00000009977_tx_5"; exon_id "5_143736744_143736931_-"; exonnum "11"; txlen "4010";
5	sraer114_mid	exon	143738134	143738326	97.2134951322229	-	.	gene_id "ENSRNOG00000009977"; transcript_id "ENSRNOG00000009977_tx_2"; exon_id "5_143738134_143738326_-"; exonnum "9"; txlen "3754";
5	sraer114_mid	exon	143738134	143738326	24.0485634803355	-	.	gene_id "ENSRNOG00000009977"; transcript_id "ENSRNOG00000009977_tx_4"; exon_id "5_143738134_143738326_-"; exonnum "10"; txlen "3816";
5	sraer114_mid	exon	143738134	143738326	6.56482141599866	-	.	gene_id "ENSRNOG00000009977"; transcript_id "ENSRNOG00000009977_tx_5"; exon_id "5_143738134_143738326_-"; exonnum "10"; txlen "4010";
5	ensembl	exon	143738441	143738525	0	-	.	gene_id "ENSRNOG00000009977"; gene_version "8"; transcript_id "ENSRNOT00000106551"; transcript_version "2"; exon_number "8"; gene_name "Thrap3"; gene_source "ensembl"; gene_biotype "protein_coding"; transcript_name "Thrap3-201"; transcript_source "ensembl"; transcript_biotype "protein_coding"; exon_id "ENSRNOE00000246454"; exon_version "1"; tag "Ensembl_canonical";
5	ensembl	CDS	143738441	143738525	0	-	1	gene_id "ENSRNOG00000009977"; gene_version "8"; transcript_id "ENSRNOT00000106551"; transcript_version "2"; exon_number "8"; gene_name "Thrap3"; gene_source "ensembl"; gene_biotype "protein_coding"; transcript_name "Thrap3-201"; transcript_source "ensembl"; transcript_biotype "protein_coding"; protein_id "ENSRNOP00000085793"; protein_version "2"; tag "Ensembl_canonical";
5	ensembl	exon	143738441	143738525	0	-	.	gene_id "ENSRNOG00000009977"; gene_version "8"; transcript_id "ENSRNOT00000106598"; transcript_version "2"; exon_number "9"; gene_name "Thrap3"; gene_source "ensembl"; gene_biotype "protein_coding"; transcript_name "Thrap3-202"; transcript_source "ensembl"; transcript_biotype "protein_coding"; exon_id "ENSRNOE00000246454"; exon_version "1";
5	ensembl	CDS	143738441	143738525	0	-	1	gene_id "ENSRNOG00000009977"; gene_version "8"; transcript_id "ENSRNOT00000106598"; transcript_version "2"; exon_number "9"; gene_name "Thrap3"; gene_source "ensembl"; gene_biotype "protein_coding"; transcript_name "Thrap3-202"; transcript_source "ensembl"; transcript_biotype "protein_coding"; protein_id "ENSRNOP00000082185"; protein_version "1";
5	ENSEMBL114_rn	exon	143738441	143738525	97.2134951322229	-	.	gene_id "ENSRNOG00000009977"; transcript_id "ENSRNOG00000009977_tx_2"; exon_id "5_143738441_143738525_-"; exonnum "8"; txlen "3754";
5	ENSEMBL114_rn	exon	143738441	143738525	43.7553953869904	-	.	gene_id "ENSRNOG00000009977"; transcript_id "ENSRNOG00000009977_tx_3"; exon_id "5_143738441_143738525_-"; exonnum "9"; txlen "3623";
5	ENSEMBL114_rn	exon	143738441	143738525	24.0485634803355	-	.	gene_id "ENSRNOG00000009977"; transcript_id "ENSRNOG00000009977_tx_4"; exon_id "5_143738441_143738525_-"; exonnum "9"; txlen "3816";
5	ENSEMBL114_rn	exon	143738441	143738525	6.56482141599866	-	.	gene_id "ENSRNOG00000009977"; transcript_id "ENSRNOG00000009977_tx_5"; exon_id "5_143738441_143738525_-"; exonnum "9"; txlen "4010";
5	ensembl	exon	143739733	143739844	0	-	.	gene_id "ENSRNOG00000009977"; gene_version "8"; transcript_id "ENSRNOT00000106551"; transcript_version "2"; exon_number "7"; gene_name "Thrap3"; gene_source "ensembl"; gene_biotype "protein_coding"; transcript_name "Thrap3-201"; transcript_source "ensembl"; transcript_biotype "protein_coding"; exon_id "ENSRNOE00000246477"; exon_version "1"; tag "Ensembl_canonical";
5	ensembl	CDS	143739733	143739844	0	-	2	gene_id "ENSRNOG00000009977"; gene_version "8"; transcript_id "ENSRNOT00000106551"; transcript_version "2"; exon_number "7"; gene_name "Thrap3"; gene_source "ensembl"; gene_biotype "protein_coding"; transcript_name "Thrap3-201"; transcript_source "ensembl"; transcript_biotype "protein_coding"; protein_id "ENSRNOP00000085793"; protein_version "2"; tag "Ensembl_canonical";
5	ensembl	exon	143739733	143739844	0	-	.	gene_id "ENSRNOG00000009977"; gene_version "8"; transcript_id "ENSRNOT00000106598"; transcript_version "2"; exon_number "8"; gene_name "Thrap3"; gene_source "ensembl"; gene_biotype "protein_coding"; transcript_name "Thrap3-202"; transcript_source "ensembl"; transcript_biotype "protein_coding"; exon_id "ENSRNOE00000246477"; exon_version "1";
5	ensembl	CDS	143739733	143739844	0	-	2	gene_id "ENSRNOG00000009977"; gene_version "8"; transcript_id "ENSRNOT00000106598"; transcript_version "2"; exon_number "8"; gene_name "Thrap3"; gene_source "ensembl"; gene_biotype "protein_coding"; transcript_name "Thrap3-202"; transcript_source "ensembl"; transcript_biotype "protein_coding"; protein_id "ENSRNOP00000082185"; protein_version "1";
5	ENSEMBL114_rn	exon	143739733	143739844	97.2134951322229	-	.	gene_id "ENSRNOG00000009977"; transcript_id "ENSRNOG00000009977_tx_2"; exon_id "5_143739733_143739844_-"; exonnum "7"; txlen "3754";
5	ENSEMBL114_rn	exon	143739733	143739844	43.7553953869904	-	.	gene_id "ENSRNOG00000009977"; transcript_id "ENSRNOG00000009977_tx_3"; exon_id "5_143739733_143739844_-"; exonnum "8"; txlen "3623";
5	ENSEMBL114_rn	exon	143739733	143739844	24.0485634803355	-	.	gene_id "ENSRNOG00000009977"; transcript_id "ENSRNOG00000009977_tx_4"; exon_id "5_143739733_143739844_-"; exonnum "8"; txlen "3816";
5	ENSEMBL114_rn	exon	143739733	143739844	6.56482141599866	-	.	gene_id "ENSRNOG00000009977"; transcript_id "ENSRNOG00000009977_tx_5"; exon_id "5_143739733_143739844_-"; exonnum "8"; txlen "4010";
5	ensembl	exon	143740791	143740957	0	-	.	gene_id "ENSRNOG00000009977"; gene_version "8"; transcript_id "ENSRNOT00000106598"; transcript_version "2"; exon_number "7"; gene_name "Thrap3"; gene_source "ensembl"; gene_biotype "protein_coding"; transcript_name "Thrap3-202"; transcript_source "ensembl"; transcript_biotype "protein_coding"; exon_id "ENSRNOE00000646052"; exon_version "1";
5	ensembl	CDS	143740791	143740957	0	-	1	gene_id "ENSRNOG00000009977"; gene_version "8"; transcript_id "ENSRNOT00000106598"; transcript_version "2"; exon_number "7"; gene_name "Thrap3"; gene_source "ensembl"; gene_biotype "protein_coding"; transcript_name "Thrap3-202"; transcript_source "ensembl"; transcript_biotype "protein_coding"; protein_id "ENSRNOP00000082185"; protein_version "1";
5	ensembl	exon	143740791	143740963	0	-	.	gene_id "ENSRNOG00000009977"; gene_version "8"; transcript_id "ENSRNOT00000106551"; transcript_version "2"; exon_number "6"; gene_name "Thrap3"; gene_source "ensembl"; gene_biotype "protein_coding"; transcript_name "Thrap3-201"; transcript_source "ensembl"; transcript_biotype "protein_coding"; exon_id "ENSRNOE00000246575"; exon_version "1"; tag "Ensembl_canonical";
5	ensembl	CDS	143740791	143740963	0	-	1	gene_id "ENSRNOG00000009977"; gene_version "8"; transcript_id "ENSRNOT00000106551"; transcript_version "2"; exon_number "6"; gene_name "Thrap3"; gene_source "ensembl"; gene_biotype "protein_coding"; transcript_name "Thrap3-201"; transcript_source "ensembl"; transcript_biotype "protein_coding"; protein_id "ENSRNOP00000085793"; protein_version "2"; tag "Ensembl_canonical";
5	ENSEMBL114_rn	exon	143740791	143740963	97.2134951322229	-	.	gene_id "ENSRNOG00000009977"; transcript_id "ENSRNOG00000009977_tx_2"; exon_id "5_143740791_143740963_-"; exonnum "6"; txlen "3754";
5	ENSEMBL114_rn	exon	143740791	143740963	43.7553953869904	-	.	gene_id "ENSRNOG00000009977"; transcript_id "ENSRNOG00000009977_tx_3"; exon_id "5_143740791_143740963_-"; exonnum "7"; txlen "3623";
5	ENSEMBL114_rn	exon	143740791	143740963	24.0485634803355	-	.	gene_id "ENSRNOG00000009977"; transcript_id "ENSRNOG00000009977_tx_4"; exon_id "5_143740791_143740963_-"; exonnum "7"; txlen "3816";
5	ENSEMBL114_rn	exon	143740791	143740963	6.56482141599866	-	.	gene_id "ENSRNOG00000009977"; transcript_id "ENSRNOG00000009977_tx_5"; exon_id "5_143740791_143740963_-"; exonnum "7"; txlen "4010";
5	ensembl	exon	143742487	143742708	0	-	.	gene_id "ENSRNOG00000009977"; gene_version "8"; transcript_id "ENSRNOT00000106598"; transcript_version "2"; exon_number "6"; gene_name "Thrap3"; gene_source "ensembl"; gene_biotype "protein_coding"; transcript_name "Thrap3-202"; transcript_source "ensembl"; transcript_biotype "protein_coding"; exon_id "ENSRNOE00000665667"; exon_version "1";
5	ensembl	CDS	143742487	143742708	0	-	1	gene_id "ENSRNOG00000009977"; gene_version "8"; transcript_id "ENSRNOT00000106598"; transcript_version "2"; exon_number "6"; gene_name "Thrap3"; gene_source "ensembl"; gene_biotype "protein_coding"; transcript_name "Thrap3-202"; transcript_source "ensembl"; transcript_biotype "protein_coding"; protein_id "ENSRNOP00000082185"; protein_version "1";
5	ensembl	exon	143742487	143743182	0	-	.	gene_id "ENSRNOG00000009977"; gene_version "8"; transcript_id "ENSRNOT00000106551"; transcript_version "2"; exon_number "5"; gene_name "Thrap3"; gene_source "ensembl"; gene_biotype "protein_coding"; transcript_name "Thrap3-201"; transcript_source "ensembl"; transcript_biotype "protein_coding"; exon_id "ENSRNOE00000246499"; exon_version "1"; tag "Ensembl_canonical";
5	ensembl	CDS	143742487	143743182	0	-	1	gene_id "ENSRNOG00000009977"; gene_version "8"; transcript_id "ENSRNOT00000106551"; transcript_version "2"; exon_number "5"; gene_name "Thrap3"; gene_source "ensembl"; gene_biotype "protein_coding"; transcript_name "Thrap3-201"; transcript_source "ensembl"; transcript_biotype "protein_coding"; protein_id "ENSRNOP00000085793"; protein_version "2"; tag "Ensembl_canonical";
5	ENSEMBL114_rn	exon	143742487	143743182	97.2134951322229	-	.	gene_id "ENSRNOG00000009977"; transcript_id "ENSRNOG00000009977_tx_2"; exon_id "5_143742487_143743182_-"; exonnum "5"; txlen "3754";
5	ENSEMBL114_rn	exon	143742487	143743182	43.7553953869904	-	.	gene_id "ENSRNOG00000009977"; transcript_id "ENSRNOG00000009977_tx_3"; exon_id "5_143742487_143743182_-"; exonnum "6"; txlen "3623";
5	ENSEMBL114_rn	exon	143742487	143743182	24.0485634803355	-	.	gene_id "ENSRNOG00000009977"; transcript_id "ENSRNOG00000009977_tx_4"; exon_id "5_143742487_143743182_-"; exonnum "6"; txlen "3816";
5	ENSEMBL114_rn	exon	143742487	143743182	6.56482141599866	-	.	gene_id "ENSRNOG00000009977"; transcript_id "ENSRNOG00000009977_tx_5"; exon_id "5_143742487_143743182_-"; exonnum "6"; txlen "4010";
5	ensembl	exon	143742820	143743182	0	-	.	gene_id "ENSRNOG00000009977"; gene_version "8"; transcript_id "ENSRNOT00000106598"; transcript_version "2"; exon_number "5"; gene_name "Thrap3"; gene_source "ensembl"; gene_biotype "protein_coding"; transcript_name "Thrap3-202"; transcript_source "ensembl"; transcript_biotype "protein_coding"; exon_id "ENSRNOE00000603059"; exon_version "1";
5	ensembl	CDS	143742820	143743182	0	-	1	gene_id "ENSRNOG00000009977"; gene_version "8"; transcript_id "ENSRNOT00000106598"; transcript_version "2"; exon_number "5"; gene_name "Thrap3"; gene_source "ensembl"; gene_biotype "protein_coding"; transcript_name "Thrap3-202"; transcript_source "ensembl"; transcript_biotype "protein_coding"; protein_id "ENSRNOP00000082185"; protein_version "1";
5	ensembl	exon	143744506	143745408	0	-	.	gene_id "ENSRNOG00000009977"; gene_version "8"; transcript_id "ENSRNOT00000106551"; transcript_version "2"; exon_number "4"; gene_name "Thrap3"; gene_source "ensembl"; gene_biotype "protein_coding"; transcript_name "Thrap3-201"; transcript_source "ensembl"; transcript_biotype "protein_coding"; exon_id "ENSRNOE00000093835"; exon_version "2"; tag "Ensembl_canonical";
5	ensembl	CDS	143744506	143745408	0	-	1	gene_id "ENSRNOG00000009977"; gene_version "8"; transcript_id "ENSRNOT00000106551"; transcript_version "2"; exon_number "4"; gene_name "Thrap3"; gene_source "ensembl"; gene_biotype "protein_coding"; transcript_name "Thrap3-201"; transcript_source "ensembl"; transcript_biotype "protein_coding"; protein_id "ENSRNOP00000085793"; protein_version "2"; tag "Ensembl_canonical";
5	ensembl	exon	143744506	143745408	0	-	.	gene_id "ENSRNOG00000009977"; gene_version "8"; transcript_id "ENSRNOT00000106598"; transcript_version "2"; exon_number "4"; gene_name "Thrap3"; gene_source "ensembl"; gene_biotype "protein_coding"; transcript_name "Thrap3-202"; transcript_source "ensembl"; transcript_biotype "protein_coding"; exon_id "ENSRNOE00000093835"; exon_version "2";
5	ensembl	CDS	143744506	143745408	0	-	1	gene_id "ENSRNOG00000009977"; gene_version "8"; transcript_id "ENSRNOT00000106598"; transcript_version "2"; exon_number "4"; gene_name "Thrap3"; gene_source "ensembl"; gene_biotype "protein_coding"; transcript_name "Thrap3-202"; transcript_source "ensembl"; transcript_biotype "protein_coding"; protein_id "ENSRNOP00000082185"; protein_version "1";
5	ENSEMBL114_rn	exon	143744506	143745408	97.2134951322229	-	.	gene_id "ENSRNOG00000009977"; transcript_id "ENSRNOG00000009977_tx_2"; exon_id "5_143744506_143745408_-"; exonnum "4"; txlen "3754";
5	ENSEMBL114_rn	exon	143744506	143745408	43.7553953869904	-	.	gene_id "ENSRNOG00000009977"; transcript_id "ENSRNOG00000009977_tx_3"; exon_id "5_143744506_143745408_-"; exonnum "5"; txlen "3623";
5	ENSEMBL114_rn	exon	143744506	143745408	24.0485634803355	-	.	gene_id "ENSRNOG00000009977"; transcript_id "ENSRNOG00000009977_tx_4"; exon_id "5_143744506_143745408_-"; exonnum "5"; txlen "3816";
5	ENSEMBL114_rn	exon	143744506	143745408	6.56482141599866	-	.	gene_id "ENSRNOG00000009977"; transcript_id "ENSRNOG00000009977_tx_5"; exon_id "5_143744506_143745408_-"; exonnum "5"; txlen "4010";
5	ensembl	CDS	143751736	143751872	0	-	0	gene_id "ENSRNOG00000009977"; gene_version "8"; transcript_id "ENSRNOT00000106551"; transcript_version "2"; exon_number "3"; gene_name "Thrap3"; gene_source "ensembl"; gene_biotype "protein_coding"; transcript_name "Thrap3-201"; transcript_source "ensembl"; transcript_biotype "protein_coding"; protein_id "ENSRNOP00000085793"; protein_version "2"; tag "Ensembl_canonical";
5	ensembl	CDS	143751736	143751872	0	-	0	gene_id "ENSRNOG00000009977"; gene_version "8"; transcript_id "ENSRNOT00000106598"; transcript_version "2"; exon_number "3"; gene_name "Thrap3"; gene_source "ensembl"; gene_biotype "protein_coding"; transcript_name "Thrap3-202"; transcript_source "ensembl"; transcript_biotype "protein_coding"; protein_id "ENSRNOP00000082185"; protein_version "1";
5	ensembl	exon	143751736	143751889	0	-	.	gene_id "ENSRNOG00000009977"; gene_version "8"; transcript_id "ENSRNOT00000106551"; transcript_version "2"; exon_number "3"; gene_name "Thrap3"; gene_source "ensembl"; gene_biotype "protein_coding"; transcript_name "Thrap3-201"; transcript_source "ensembl"; transcript_biotype "protein_coding"; exon_id "ENSRNOE00000093685"; exon_version "5"; tag "Ensembl_canonical";
5	ensembl	exon	143751736	143751889	0	-	.	gene_id "ENSRNOG00000009977"; gene_version "8"; transcript_id "ENSRNOT00000106598"; transcript_version "2"; exon_number "3"; gene_name "Thrap3"; gene_source "ensembl"; gene_biotype "protein_coding"; transcript_name "Thrap3-202"; transcript_source "ensembl"; transcript_biotype "protein_coding"; exon_id "ENSRNOE00000093685"; exon_version "5";
5	ENSEMBL114_rn	exon	143751736	143751889	97.2134951322229	-	.	gene_id "ENSRNOG00000009977"; transcript_id "ENSRNOG00000009977_tx_2"; exon_id "5_143751736_143751889_-"; exonnum "3"; txlen "3754";
5	ENSEMBL114_rn	exon	143751736	143751889	43.7553953869904	-	.	gene_id "ENSRNOG00000009977"; transcript_id "ENSRNOG00000009977_tx_3"; exon_id "5_143751736_143751889_-"; exonnum "4"; txlen "3623";
5	ENSEMBL114_rn	exon	143751736	143751889	24.0485634803355	-	.	gene_id "ENSRNOG00000009977"; transcript_id "ENSRNOG00000009977_tx_4"; exon_id "5_143751736_143751889_-"; exonnum "4"; txlen "3816";
5	ENSEMBL114_rn	exon	143751736	143751889	6.56482141599866	-	.	gene_id "ENSRNOG00000009977"; transcript_id "ENSRNOG00000009977_tx_5"; exon_id "5_143751736_143751889_-"; exonnum "4"; txlen "4010";
5	ensembl	start_codon	143751870	143751872	0	-	0	gene_id "ENSRNOG00000009977"; gene_version "8"; transcript_id "ENSRNOT00000106551"; transcript_version "2"; exon_number "3"; gene_name "Thrap3"; gene_source "ensembl"; gene_biotype "protein_coding"; transcript_name "Thrap3-201"; transcript_source "ensembl"; transcript_biotype "protein_coding"; tag "Ensembl_canonical";
5	ensembl	start_codon	143751870	143751872	0	-	0	gene_id "ENSRNOG00000009977"; gene_version "8"; transcript_id "ENSRNOT00000106598"; transcript_version "2"; exon_number "3"; gene_name "Thrap3"; gene_source "ensembl"; gene_biotype "protein_coding"; transcript_name "Thrap3-202"; transcript_source "ensembl"; transcript_biotype "protein_coding";
5	ensembl	five_prime_utr	143751873	143751889	0	-	.	gene_id "ENSRNOG00000009977"; gene_version "8"; transcript_id "ENSRNOT00000106551"; transcript_version "2"; gene_name "Thrap3"; gene_source "ensembl"; gene_biotype "protein_coding"; transcript_name "Thrap3-201"; transcript_source "ensembl"; transcript_biotype "protein_coding"; tag "Ensembl_canonical";
5	ensembl	five_prime_utr	143751873	143751889	0	-	.	gene_id "ENSRNOG00000009977"; gene_version "8"; transcript_id "ENSRNOT00000106598"; transcript_version "2"; gene_name "Thrap3"; gene_source "ensembl"; gene_biotype "protein_coding"; transcript_name "Thrap3-202"; transcript_source "ensembl"; transcript_biotype "protein_coding";
5	ensembl	exon	143762245	143762331	0	-	.	gene_id "ENSRNOG00000009977"; gene_version "8"; transcript_id "ENSRNOT00000106551"; transcript_version "2"; exon_number "2"; gene_name "Thrap3"; gene_source "ensembl"; gene_biotype "protein_coding"; transcript_name "Thrap3-201"; transcript_source "ensembl"; transcript_biotype "protein_coding"; exon_id "ENSRNOE00000480264"; exon_version "1"; tag "Ensembl_canonical";
5	ensembl	five_prime_utr	143762245	143762331	0	-	.	gene_id "ENSRNOG00000009977"; gene_version "8"; transcript_id "ENSRNOT00000106551"; transcript_version "2"; gene_name "Thrap3"; gene_source "ensembl"; gene_biotype "protein_coding"; transcript_name "Thrap3-201"; transcript_source "ensembl"; transcript_biotype "protein_coding"; tag "Ensembl_canonical";
5	ensembl	exon	143762245	143762331	0	-	.	gene_id "ENSRNOG00000009977"; gene_version "8"; transcript_id "ENSRNOT00000106598"; transcript_version "2"; exon_number "2"; gene_name "Thrap3"; gene_source "ensembl"; gene_biotype "protein_coding"; transcript_name "Thrap3-202"; transcript_source "ensembl"; transcript_biotype "protein_coding"; exon_id "ENSRNOE00000480264"; exon_version "1";
5	ensembl	five_prime_utr	143762245	143762331	0	-	.	gene_id "ENSRNOG00000009977"; gene_version "8"; transcript_id "ENSRNOT00000106598"; transcript_version "2"; gene_name "Thrap3"; gene_source "ensembl"; gene_biotype "protein_coding"; transcript_name "Thrap3-202"; transcript_source "ensembl"; transcript_biotype "protein_coding";
5	ENSEMBL114_rn	exon	143762245	143762331	97.2134951322229	-	.	gene_id "ENSRNOG00000009977"; transcript_id "ENSRNOG00000009977_tx_2"; exon_id "5_143762245_143762331_-"; exonnum "2"; txlen "3754";
5	ENSEMBL114_rn	exon	143762245	143762331	43.7553953869904	-	.	gene_id "ENSRNOG00000009977"; transcript_id "ENSRNOG00000009977_tx_3"; exon_id "5_143762245_143762331_-"; exonnum "3"; txlen "3623";
5	ENSEMBL114_rn	exon	143762245	143762331	24.0485634803355	-	.	gene_id "ENSRNOG00000009977"; transcript_id "ENSRNOG00000009977_tx_4"; exon_id "5_143762245_143762331_-"; exonnum "3"; txlen "3816";
5	ENSEMBL114_rn	exon	143762245	143762331	6.56482141599866	-	.	gene_id "ENSRNOG00000009977"; transcript_id "ENSRNOG00000009977_tx_5"; exon_id "5_143762245_143762331_-"; exonnum "3"; txlen "4010";
5	sraer114_mid	exon	143770411	143770472	43.7553953869904	-	.	gene_id "ENSRNOG00000009977"; transcript_id "ENSRNOG00000009977_tx_3"; exon_id "5_143770411_143770472_-"; exonnum "2"; txlen "3623";
5	sraer114_mid	exon	143770411	143770472	24.0485634803355	-	.	gene_id "ENSRNOG00000009977"; transcript_id "ENSRNOG00000009977_tx_4"; exon_id "5_143770411_143770472_-"; exonnum "2"; txlen "3816";
5	sraer114_mid	exon	143770411	143770472	6.56482141599866	-	.	gene_id "ENSRNOG00000009977"; transcript_id "ENSRNOG00000009977_tx_5"; exon_id "5_143770411_143770472_-"; exonnum "2"; txlen "4010";
5	sraer114_ss	exon	143771181	143771428	6.56482141599866	-	.	gene_id "ENSRNOG00000009977"; transcript_id "ENSRNOG00000009977_tx_5"; exon_id "5_143771181_143771428_-"; exonnum "1"; txlen "4010";
5	ensembl	exon	143771930	143771983	0	-	.	gene_id "ENSRNOG00000009977"; gene_version "8"; transcript_id "ENSRNOT00000106551"; transcript_version "2"; exon_number "1"; gene_name "Thrap3"; gene_source "ensembl"; gene_biotype "protein_coding"; transcript_name "Thrap3-201"; transcript_source "ensembl"; transcript_biotype "protein_coding"; exon_id "ENSRNOE00000424288"; exon_version "4"; tag "Ensembl_canonical";
5	ensembl	five_prime_utr	143771930	143771983	0	-	.	gene_id "ENSRNOG00000009977"; gene_version "8"; transcript_id "ENSRNOT00000106551"; transcript_version "2"; gene_name "Thrap3"; gene_source "ensembl"; gene_biotype "protein_coding"; transcript_name "Thrap3-201"; transcript_source "ensembl"; transcript_biotype "protein_coding"; tag "Ensembl_canonical";
5	ensembl	exon	143771930	143771983	0	-	.	gene_id "ENSRNOG00000009977"; gene_version "8"; transcript_id "ENSRNOT00000106598"; transcript_version "2"; exon_number "1"; gene_name "Thrap3"; gene_source "ensembl"; gene_biotype "protein_coding"; transcript_name "Thrap3-202"; transcript_source "ensembl"; transcript_biotype "protein_coding"; exon_id "ENSRNOE00000424288"; exon_version "4";
5	ensembl	five_prime_utr	143771930	143771983	0	-	.	gene_id "ENSRNOG00000009977"; gene_version "8"; transcript_id "ENSRNOT00000106598"; transcript_version "2"; gene_name "Thrap3"; gene_source "ensembl"; gene_biotype "protein_coding"; transcript_name "Thrap3-202"; transcript_source "ensembl"; transcript_biotype "protein_coding";
5	ENSEMBL114_rn	exon	143771930	143771983	97.2134951322229	-	.	gene_id "ENSRNOG00000009977"; transcript_id "ENSRNOG00000009977_tx_2"; exon_id "5_143771930_143771983_-"; exonnum "1"; txlen "3754";
5	ENSEMBL114_rn	exon	143771930	143771983	43.7553953869904	-	.	gene_id "ENSRNOG00000009977"; transcript_id "ENSRNOG00000009977_tx_3"; exon_id "5_143771930_143771983_-"; exonnum "1"; txlen "3623";
5	ENSEMBL114_rn	exon	143771930	143771983	24.0485634803355	-	.	gene_id "ENSRNOG00000009977"; transcript_id "ENSRNOG00000009977_tx_4"; exon_id "5_143771930_143771983_-"; exonnum "1"; txlen "3816";
5	ensembl	gene	143805671	143807118	0	-	.	gene_id "ENSRNOG00000090347"; gene_version "1"; gene_source "ensembl"; gene_biotype "lncRNA";
5	ensembl	transcript	143805671	143807118	0	-	.	gene_id "ENSRNOG00000090347"; gene_version "1"; transcript_id "ENSRNOT00000124528"; transcript_version "1"; gene_source "ensembl"; gene_biotype "lncRNA"; transcript_source "ensembl"; transcript_biotype "lncRNA"; tag "Ensembl_canonical";
5	ensembl	exon	143805671	143807118	0	-	.	gene_id "ENSRNOG00000090347"; gene_version "1"; transcript_id "ENSRNOT00000124528"; transcript_version "1"; exon_number "1"; gene_source "ensembl"; gene_biotype "lncRNA"; transcript_source "ensembl"; transcript_biotype "lncRNA"; exon_id "ENSRNOE00000672962"; exon_version "1"; tag "Ensembl_canonical";
5	ensembl	stop_codon	143811924	143811926	0	-	0	gene_id "ENSRNOG00000010237"; gene_version "8"; transcript_id "ENSRNOT00000116167"; transcript_version "2"; exon_number "18"; gene_name "Map7d1"; gene_source "ensembl"; gene_biotype "protein_coding"; transcript_name "Map7d1-204"; transcript_source "ensembl"; transcript_biotype "protein_coding";
5	ensembl	exon	143811924	143811967	0	-	.	gene_id "ENSRNOG00000010237"; gene_version "8"; transcript_id "ENSRNOT00000116167"; transcript_version "2"; exon_number "18"; gene_name "Map7d1"; gene_source "ensembl"; gene_biotype "protein_coding"; transcript_name "Map7d1-204"; transcript_source "ensembl"; transcript_biotype "protein_coding"; exon_id "ENSRNOE00000641044"; exon_version "1";
5	ensembl	gene	143811924	143837021	0	-	.	gene_id "ENSRNOG00000010237"; gene_version "8"; gene_name "Map7d1"; gene_source "ensembl"; gene_biotype "protein_coding";
5	ensembl	transcript	143811924	143837021	0	-	.	gene_id "ENSRNOG00000010237"; gene_version "8"; transcript_id "ENSRNOT00000116167"; transcript_version "2"; gene_name "Map7d1"; gene_source "ensembl"; gene_biotype "protein_coding"; transcript_name "Map7d1-204"; transcript_source "ensembl"; transcript_biotype "protein_coding";
5	ensembl	CDS	143811927	143811967	0	-	2	gene_id "ENSRNOG00000010237"; gene_version "8"; transcript_id "ENSRNOT00000116167"; transcript_version "2"; exon_number "18"; gene_name "Map7d1"; gene_source "ensembl"; gene_biotype "protein_coding"; transcript_name "Map7d1-204"; transcript_source "ensembl"; transcript_biotype "protein_coding"; protein_id "ENSRNOP00000090203"; protein_version "1";
5	ensembl	three_prime_utr	143812470	143813047	0	-	.	gene_id "ENSRNOG00000010237"; gene_version "8"; transcript_id "ENSRNOT00000115338"; transcript_version "2"; gene_name "Map7d1"; gene_source "ensembl"; gene_biotype "protein_coding"; transcript_name "Map7d1-203"; transcript_source "ensembl"; transcript_biotype "protein_coding"; tag "Ensembl_canonical";
5	ensembl	three_prime_utr	143812470	143813047	0	-	.	gene_id "ENSRNOG00000010237"; gene_version "8"; transcript_id "ENSRNOT00000065871"; transcript_version "3"; gene_name "Map7d1"; gene_source "ensembl"; gene_biotype "protein_coding"; transcript_name "Map7d1-201"; transcript_source "ensembl"; transcript_biotype "protein_coding";
5	ensembl	three_prime_utr	143812470	143813047	0	-	.	gene_id "ENSRNOG00000010237"; gene_version "8"; transcript_id "ENSRNOT00000108369"; transcript_version "2"; gene_name "Map7d1"; gene_source "ensembl"; gene_biotype "protein_coding"; transcript_name "Map7d1-202"; transcript_source "ensembl"; transcript_biotype "protein_coding";
5	ensembl	exon	143812470	143813058	0	-	.	gene_id "ENSRNOG00000010237"; gene_version "8"; transcript_id "ENSRNOT00000115338"; transcript_version "2"; exon_number "17"; gene_name "Map7d1"; gene_source "ensembl"; gene_biotype "protein_coding"; transcript_name "Map7d1-203"; transcript_source "ensembl"; transcript_biotype "protein_coding"; exon_id "ENSRNOE00000286128"; exon_version "2"; tag "Ensembl_canonical";
5	ensembl	exon	143812470	143813058	0	-	.	gene_id "ENSRNOG00000010237"; gene_version "8"; transcript_id "ENSRNOT00000065871"; transcript_version "3"; exon_number "18"; gene_name "Map7d1"; gene_source "ensembl"; gene_biotype "protein_coding"; transcript_name "Map7d1-201"; transcript_source "ensembl"; transcript_biotype "protein_coding"; exon_id "ENSRNOE00000286128"; exon_version "2";
5	ensembl	exon	143812470	143813058	0	-	.	gene_id "ENSRNOG00000010237"; gene_version "8"; transcript_id "ENSRNOT00000108369"; transcript_version "2"; exon_number "16"; gene_name "Map7d1"; gene_source "ensembl"; gene_biotype "protein_coding"; transcript_name "Map7d1-202"; transcript_source "ensembl"; transcript_biotype "protein_coding"; exon_id "ENSRNOE00000286128"; exon_version "2";
5	ENSEMBL114_rn	exon	143812470	143813058	0.0734133479779859	-	.	gene_id "ENSRNOG00000010237"; transcript_id "ENSRNOG00000010237_tx_4"; exon_id "5_143812470_143813058_-"; exonnum "18"; txlen "3055";
5	ensembl	transcript	143812470	143837021	0	-	.	gene_id "ENSRNOG00000010237"; gene_version "8"; transcript_id "ENSRNOT00000115338"; transcript_version "2"; gene_name "Map7d1"; gene_source "ensembl"; gene_biotype "protein_coding"; transcript_name "Map7d1-203"; transcript_source "ensembl"; transcript_biotype "protein_coding"; tag "Ensembl_canonical";
5	ensembl	transcript	143812470	143837021	0	-	.	gene_id "ENSRNOG00000010237"; gene_version "8"; transcript_id "ENSRNOT00000065871"; transcript_version "3"; gene_name "Map7d1"; gene_source "ensembl"; gene_biotype "protein_coding"; transcript_name "Map7d1-201"; transcript_source "ensembl"; transcript_biotype "protein_coding";
5	ensembl	transcript	143812470	143837021	0	-	.	gene_id "ENSRNOG00000010237"; gene_version "8"; transcript_id "ENSRNOT00000108369"; transcript_version "2"; gene_name "Map7d1"; gene_source "ensembl"; gene_biotype "protein_coding"; transcript_name "Map7d1-202"; transcript_source "ensembl"; transcript_biotype "protein_coding";
5	ensembl	stop_codon	143813048	143813050	0	-	0	gene_id "ENSRNOG00000010237"; gene_version "8"; transcript_id "ENSRNOT00000115338"; transcript_version "2"; exon_number "17"; gene_name "Map7d1"; gene_source "ensembl"; gene_biotype "protein_coding"; transcript_name "Map7d1-203"; transcript_source "ensembl"; transcript_biotype "protein_coding"; tag "Ensembl_canonical";
5	ensembl	stop_codon	143813048	143813050	0	-	0	gene_id "ENSRNOG00000010237"; gene_version "8"; transcript_id "ENSRNOT00000065871"; transcript_version "3"; exon_number "18"; gene_name "Map7d1"; gene_source "ensembl"; gene_biotype "protein_coding"; transcript_name "Map7d1-201"; transcript_source "ensembl"; transcript_biotype "protein_coding";
5	ensembl	stop_codon	143813048	143813050	0	-	0	gene_id "ENSRNOG00000010237"; gene_version "8"; transcript_id "ENSRNOT00000108369"; transcript_version "2"; exon_number "16"; gene_name "Map7d1"; gene_source "ensembl"; gene_biotype "protein_coding"; transcript_name "Map7d1-202"; transcript_source "ensembl"; transcript_biotype "protein_coding";
5	ensembl	CDS	143813051	143813058	0	-	2	gene_id "ENSRNOG00000010237"; gene_version "8"; transcript_id "ENSRNOT00000115338"; transcript_version "2"; exon_number "17"; gene_name "Map7d1"; gene_source "ensembl"; gene_biotype "protein_coding"; transcript_name "Map7d1-203"; transcript_source "ensembl"; transcript_biotype "protein_coding"; protein_id "ENSRNOP00000078898"; protein_version "1"; tag "Ensembl_canonical";
5	ensembl	CDS	143813051	143813058	0	-	2	gene_id "ENSRNOG00000010237"; gene_version "8"; transcript_id "ENSRNOT00000065871"; transcript_version "3"; exon_number "18"; gene_name "Map7d1"; gene_source "ensembl"; gene_biotype "protein_coding"; transcript_name "Map7d1-201"; transcript_source "ensembl"; transcript_biotype "protein_coding"; protein_id "ENSRNOP00000061878"; protein_version "1";
5	ensembl	CDS	143813051	143813058	0	-	2	gene_id "ENSRNOG00000010237"; gene_version "8"; transcript_id "ENSRNOT00000108369"; transcript_version "2"; exon_number "16"; gene_name "Map7d1"; gene_source "ensembl"; gene_biotype "protein_coding"; transcript_name "Map7d1-202"; transcript_source "ensembl"; transcript_biotype "protein_coding"; protein_id "ENSRNOP00000077561"; protein_version "1";
5	ensembl	exon	143813165	143813358	0	-	.	gene_id "ENSRNOG00000010237"; gene_version "8"; transcript_id "ENSRNOT00000115338"; transcript_version "2"; exon_number "16"; gene_name "Map7d1"; gene_source "ensembl"; gene_biotype "protein_coding"; transcript_name "Map7d1-203"; transcript_source "ensembl"; transcript_biotype "protein_coding"; exon_id "ENSRNOE00000096723"; exon_version "2"; tag "Ensembl_canonical";
5	ensembl	CDS	143813165	143813358	0	-	1	gene_id "ENSRNOG00000010237"; gene_version "8"; transcript_id "ENSRNOT00000115338"; transcript_version "2"; exon_number "16"; gene_name "Map7d1"; gene_source "ensembl"; gene_biotype "protein_coding"; transcript_name "Map7d1-203"; transcript_source "ensembl"; transcript_biotype "protein_coding"; protein_id "ENSRNOP00000078898"; protein_version "1"; tag "Ensembl_canonical";
5	ensembl	exon	143813165	143813358	0	-	.	gene_id "ENSRNOG00000010237"; gene_version "8"; transcript_id "ENSRNOT00000065871"; transcript_version "3"; exon_number "17"; gene_name "Map7d1"; gene_source "ensembl"; gene_biotype "protein_coding"; transcript_name "Map7d1-201"; transcript_source "ensembl"; transcript_biotype "protein_coding"; exon_id "ENSRNOE00000096723"; exon_version "2";
5	ensembl	CDS	143813165	143813358	0	-	1	gene_id "ENSRNOG00000010237"; gene_version "8"; transcript_id "ENSRNOT00000065871"; transcript_version "3"; exon_number "17"; gene_name "Map7d1"; gene_source "ensembl"; gene_biotype "protein_coding"; transcript_name "Map7d1-201"; transcript_source "ensembl"; transcript_biotype "protein_coding"; protein_id "ENSRNOP00000061878"; protein_version "1";
5	ensembl	exon	143813165	143813358	0	-	.	gene_id "ENSRNOG00000010237"; gene_version "8"; transcript_id "ENSRNOT00000108369"; transcript_version "2"; exon_number "15"; gene_name "Map7d1"; gene_source "ensembl"; gene_biotype "protein_coding"; transcript_name "Map7d1-202"; transcript_source "ensembl"; transcript_biotype "protein_coding"; exon_id "ENSRNOE00000096723"; exon_version "2";
5	ensembl	CDS	143813165	143813358	0	-	1	gene_id "ENSRNOG00000010237"; gene_version "8"; transcript_id "ENSRNOT00000108369"; transcript_version "2"; exon_number "15"; gene_name "Map7d1"; gene_source "ensembl"; gene_biotype "protein_coding"; transcript_name "Map7d1-202"; transcript_source "ensembl"; transcript_biotype "protein_coding"; protein_id "ENSRNOP00000077561"; protein_version "1";
5	ensembl	exon	143813165	143813358	0	-	.	gene_id "ENSRNOG00000010237"; gene_version "8"; transcript_id "ENSRNOT00000116167"; transcript_version "2"; exon_number "17"; gene_name "Map7d1"; gene_source "ensembl"; gene_biotype "protein_coding"; transcript_name "Map7d1-204"; transcript_source "ensembl"; transcript_biotype "protein_coding"; exon_id "ENSRNOE00000096723"; exon_version "2";
5	ensembl	CDS	143813165	143813358	0	-	1	gene_id "ENSRNOG00000010237"; gene_version "8"; transcript_id "ENSRNOT00000116167"; transcript_version "2"; exon_number "17"; gene_name "Map7d1"; gene_source "ensembl"; gene_biotype "protein_coding"; transcript_name "Map7d1-204"; transcript_source "ensembl"; transcript_biotype "protein_coding"; protein_id "ENSRNOP00000090203"; protein_version "1";
5	ENSEMBL114_rn	exon	143813165	143813358	0.0734133479779859	-	.	gene_id "ENSRNOG00000010237"; transcript_id "ENSRNOG00000010237_tx_4"; exon_id "5_143813165_143813358_-"; exonnum "17"; txlen "3055";
5	ensembl	exon	143813472	143813562	0	-	.	gene_id "ENSRNOG00000010237"; gene_version "8"; transcript_id "ENSRNOT00000115338"; transcript_version "2"; exon_number "15"; gene_name "Map7d1"; gene_source "ensembl"; gene_biotype "protein_coding"; transcript_name "Map7d1-203"; transcript_source "ensembl"; transcript_biotype "protein_coding"; exon_id "ENSRNOE00000096637"; exon_version "1"; tag "Ensembl_canonical";
5	ensembl	CDS	143813472	143813562	0	-	2	gene_id "ENSRNOG00000010237"; gene_version "8"; transcript_id "ENSRNOT00000115338"; transcript_version "2"; exon_number "15"; gene_name "Map7d1"; gene_source "ensembl"; gene_biotype "protein_coding"; transcript_name "Map7d1-203"; transcript_source "ensembl"; transcript_biotype "protein_coding"; protein_id "ENSRNOP00000078898"; protein_version "1"; tag "Ensembl_canonical";
5	ensembl	exon	143813472	143813562	0	-	.	gene_id "ENSRNOG00000010237"; gene_version "8"; transcript_id "ENSRNOT00000065871"; transcript_version "3"; exon_number "16"; gene_name "Map7d1"; gene_source "ensembl"; gene_biotype "protein_coding"; transcript_name "Map7d1-201"; transcript_source "ensembl"; transcript_biotype "protein_coding"; exon_id "ENSRNOE00000096637"; exon_version "1";
5	ensembl	CDS	143813472	143813562	0	-	2	gene_id "ENSRNOG00000010237"; gene_version "8"; transcript_id "ENSRNOT00000065871"; transcript_version "3"; exon_number "16"; gene_name "Map7d1"; gene_source "ensembl"; gene_biotype "protein_coding"; transcript_name "Map7d1-201"; transcript_source "ensembl"; transcript_biotype "protein_coding"; protein_id "ENSRNOP00000061878"; protein_version "1";
5	ensembl	exon	143813472	143813562	0	-	.	gene_id "ENSRNOG00000010237"; gene_version "8"; transcript_id "ENSRNOT00000108369"; transcript_version "2"; exon_number "14"; gene_name "Map7d1"; gene_source "ensembl"; gene_biotype "protein_coding"; transcript_name "Map7d1-202"; transcript_source "ensembl"; transcript_biotype "protein_coding"; exon_id "ENSRNOE00000096637"; exon_version "1";
5	ensembl	CDS	143813472	143813562	0	-	2	gene_id "ENSRNOG00000010237"; gene_version "8"; transcript_id "ENSRNOT00000108369"; transcript_version "2"; exon_number "14"; gene_name "Map7d1"; gene_source "ensembl"; gene_biotype "protein_coding"; transcript_name "Map7d1-202"; transcript_source "ensembl"; transcript_biotype "protein_coding"; protein_id "ENSRNOP00000077561"; protein_version "1";
5	ensembl	exon	143813472	143813562	0	-	.	gene_id "ENSRNOG00000010237"; gene_version "8"; transcript_id "ENSRNOT00000116167"; transcript_version "2"; exon_number "16"; gene_name "Map7d1"; gene_source "ensembl"; gene_biotype "protein_coding"; transcript_name "Map7d1-204"; transcript_source "ensembl"; transcript_biotype "protein_coding"; exon_id "ENSRNOE00000096637"; exon_version "1";
5	ensembl	CDS	143813472	143813562	0	-	2	gene_id "ENSRNOG00000010237"; gene_version "8"; transcript_id "ENSRNOT00000116167"; transcript_version "2"; exon_number "16"; gene_name "Map7d1"; gene_source "ensembl"; gene_biotype "protein_coding"; transcript_name "Map7d1-204"; transcript_source "ensembl"; transcript_biotype "protein_coding"; protein_id "ENSRNOP00000090203"; protein_version "1";
5	ENSEMBL114_rn	exon	143813472	143813562	0.0734133479779859	-	.	gene_id "ENSRNOG00000010237"; transcript_id "ENSRNOG00000010237_tx_4"; exon_id "5_143813472_143813562_-"; exonnum "16"; txlen "3055";
5	ensembl	exon	143813661	143813703	0	-	.	gene_id "ENSRNOG00000010237"; gene_version "8"; transcript_id "ENSRNOT00000115338"; transcript_version "2"; exon_number "14"; gene_name "Map7d1"; gene_source "ensembl"; gene_biotype "protein_coding"; transcript_name "Map7d1-203"; transcript_source "ensembl"; transcript_biotype "protein_coding"; exon_id "ENSRNOE00000096549"; exon_version "1"; tag "Ensembl_canonical";
5	ensembl	CDS	143813661	143813703	0	-	0	gene_id "ENSRNOG00000010237"; gene_version "8"; transcript_id "ENSRNOT00000115338"; transcript_version "2"; exon_number "14"; gene_name "Map7d1"; gene_source "ensembl"; gene_biotype "protein_coding"; transcript_name "Map7d1-203"; transcript_source "ensembl"; transcript_biotype "protein_coding"; protein_id "ENSRNOP00000078898"; protein_version "1"; tag "Ensembl_canonical";
5	ensembl	exon	143813661	143813703	0	-	.	gene_id "ENSRNOG00000010237"; gene_version "8"; transcript_id "ENSRNOT00000065871"; transcript_version "3"; exon_number "15"; gene_name "Map7d1"; gene_source "ensembl"; gene_biotype "protein_coding"; transcript_name "Map7d1-201"; transcript_source "ensembl"; transcript_biotype "protein_coding"; exon_id "ENSRNOE00000096549"; exon_version "1";
5	ensembl	CDS	143813661	143813703	0	-	0	gene_id "ENSRNOG00000010237"; gene_version "8"; transcript_id "ENSRNOT00000065871"; transcript_version "3"; exon_number "15"; gene_name "Map7d1"; gene_source "ensembl"; gene_biotype "protein_coding"; transcript_name "Map7d1-201"; transcript_source "ensembl"; transcript_biotype "protein_coding"; protein_id "ENSRNOP00000061878"; protein_version "1";
5	ensembl	exon	143813661	143813703	0	-	.	gene_id "ENSRNOG00000010237"; gene_version "8"; transcript_id "ENSRNOT00000108369"; transcript_version "2"; exon_number "13"; gene_name "Map7d1"; gene_source "ensembl"; gene_biotype "protein_coding"; transcript_name "Map7d1-202"; transcript_source "ensembl"; transcript_biotype "protein_coding"; exon_id "ENSRNOE00000096549"; exon_version "1";
5	ensembl	CDS	143813661	143813703	0	-	0	gene_id "ENSRNOG00000010237"; gene_version "8"; transcript_id "ENSRNOT00000108369"; transcript_version "2"; exon_number "13"; gene_name "Map7d1"; gene_source "ensembl"; gene_biotype "protein_coding"; transcript_name "Map7d1-202"; transcript_source "ensembl"; transcript_biotype "protein_coding"; protein_id "ENSRNOP00000077561"; protein_version "1";
5	ensembl	exon	143813661	143813703	0	-	.	gene_id "ENSRNOG00000010237"; gene_version "8"; transcript_id "ENSRNOT00000116167"; transcript_version "2"; exon_number "15"; gene_name "Map7d1"; gene_source "ensembl"; gene_biotype "protein_coding"; transcript_name "Map7d1-204"; transcript_source "ensembl"; transcript_biotype "protein_coding"; exon_id "ENSRNOE00000096549"; exon_version "1";
5	ensembl	CDS	143813661	143813703	0	-	0	gene_id "ENSRNOG00000010237"; gene_version "8"; transcript_id "ENSRNOT00000116167"; transcript_version "2"; exon_number "15"; gene_name "Map7d1"; gene_source "ensembl"; gene_biotype "protein_coding"; transcript_name "Map7d1-204"; transcript_source "ensembl"; transcript_biotype "protein_coding"; protein_id "ENSRNOP00000090203"; protein_version "1";
5	ENSEMBL114_rn	exon	143813661	143813703	0.0734133479779859	-	.	gene_id "ENSRNOG00000010237"; transcript_id "ENSRNOG00000010237_tx_4"; exon_id "5_143813661_143813703_-"; exonnum "15"; txlen "3055";
5	ensembl	exon	143813887	143813940	0	-	.	gene_id "ENSRNOG00000010237"; gene_version "8"; transcript_id "ENSRNOT00000115338"; transcript_version "2"; exon_number "13"; gene_name "Map7d1"; gene_source "ensembl"; gene_biotype "protein_coding"; transcript_name "Map7d1-203"; transcript_source "ensembl"; transcript_biotype "protein_coding"; exon_id "ENSRNOE00000096474"; exon_version "1"; tag "Ensembl_canonical";
5	ensembl	CDS	143813887	143813940	0	-	0	gene_id "ENSRNOG00000010237"; gene_version "8"; transcript_id "ENSRNOT00000115338"; transcript_version "2"; exon_number "13"; gene_name "Map7d1"; gene_source "ensembl"; gene_biotype "protein_coding"; transcript_name "Map7d1-203"; transcript_source "ensembl"; transcript_biotype "protein_coding"; protein_id "ENSRNOP00000078898"; protein_version "1"; tag "Ensembl_canonical";
5	ensembl	exon	143813887	143813940	0	-	.	gene_id "ENSRNOG00000010237"; gene_version "8"; transcript_id "ENSRNOT00000065871"; transcript_version "3"; exon_number "14"; gene_name "Map7d1"; gene_source "ensembl"; gene_biotype "protein_coding"; transcript_name "Map7d1-201"; transcript_source "ensembl"; transcript_biotype "protein_coding"; exon_id "ENSRNOE00000096474"; exon_version "1";
5	ensembl	CDS	143813887	143813940	0	-	0	gene_id "ENSRNOG00000010237"; gene_version "8"; transcript_id "ENSRNOT00000065871"; transcript_version "3"; exon_number "14"; gene_name "Map7d1"; gene_source "ensembl"; gene_biotype "protein_coding"; transcript_name "Map7d1-201"; transcript_source "ensembl"; transcript_biotype "protein_coding"; protein_id "ENSRNOP00000061878"; protein_version "1";
5	ensembl	exon	143813887	143813940	0	-	.	gene_id "ENSRNOG00000010237"; gene_version "8"; transcript_id "ENSRNOT00000108369"; transcript_version "2"; exon_number "12"; gene_name "Map7d1"; gene_source "ensembl"; gene_biotype "protein_coding"; transcript_name "Map7d1-202"; transcript_source "ensembl"; transcript_biotype "protein_coding"; exon_id "ENSRNOE00000096474"; exon_version "1";
5	ensembl	CDS	143813887	143813940	0	-	0	gene_id "ENSRNOG00000010237"; gene_version "8"; transcript_id "ENSRNOT00000108369"; transcript_version "2"; exon_number "12"; gene_name "Map7d1"; gene_source "ensembl"; gene_biotype "protein_coding"; transcript_name "Map7d1-202"; transcript_source "ensembl"; transcript_biotype "protein_coding"; protein_id "ENSRNOP00000077561"; protein_version "1";
5	ensembl	exon	143813887	143813940	0	-	.	gene_id "ENSRNOG00000010237"; gene_version "8"; transcript_id "ENSRNOT00000116167"; transcript_version "2"; exon_number "14"; gene_name "Map7d1"; gene_source "ensembl"; gene_biotype "protein_coding"; transcript_name "Map7d1-204"; transcript_source "ensembl"; transcript_biotype "protein_coding"; exon_id "ENSRNOE00000096474"; exon_version "1";
5	ensembl	CDS	143813887	143813940	0	-	0	gene_id "ENSRNOG00000010237"; gene_version "8"; transcript_id "ENSRNOT00000116167"; transcript_version "2"; exon_number "14"; gene_name "Map7d1"; gene_source "ensembl"; gene_biotype "protein_coding"; transcript_name "Map7d1-204"; transcript_source "ensembl"; transcript_biotype "protein_coding"; protein_id "ENSRNOP00000090203"; protein_version "1";
5	ENSEMBL114_rn	exon	143813887	143813940	0.0734133479779859	-	.	gene_id "ENSRNOG00000010237"; transcript_id "ENSRNOG00000010237_tx_4"; exon_id "5_143813887_143813940_-"; exonnum "14"; txlen "3055";
5	ensembl	exon	143814173	143814277	0	-	.	gene_id "ENSRNOG00000010237"; gene_version "8"; transcript_id "ENSRNOT00000115338"; transcript_version "2"; exon_number "12"; gene_name "Map7d1"; gene_source "ensembl"; gene_biotype "protein_coding"; transcript_name "Map7d1-203"; transcript_source "ensembl"; transcript_biotype "protein_coding"; exon_id "ENSRNOE00000096385"; exon_version "1"; tag "Ensembl_canonical";
5	ensembl	CDS	143814173	143814277	0	-	0	gene_id "ENSRNOG00000010237"; gene_version "8"; transcript_id "ENSRNOT00000115338"; transcript_version "2"; exon_number "12"; gene_name "Map7d1"; gene_source "ensembl"; gene_biotype "protein_coding"; transcript_name "Map7d1-203"; transcript_source "ensembl"; transcript_biotype "protein_coding"; protein_id "ENSRNOP00000078898"; protein_version "1"; tag "Ensembl_canonical";
5	ensembl	exon	143814173	143814277	0	-	.	gene_id "ENSRNOG00000010237"; gene_version "8"; transcript_id "ENSRNOT00000065871"; transcript_version "3"; exon_number "13"; gene_name "Map7d1"; gene_source "ensembl"; gene_biotype "protein_coding"; transcript_name "Map7d1-201"; transcript_source "ensembl"; transcript_biotype "protein_coding"; exon_id "ENSRNOE00000096385"; exon_version "1";
5	ensembl	CDS	143814173	143814277	0	-	0	gene_id "ENSRNOG00000010237"; gene_version "8"; transcript_id "ENSRNOT00000065871"; transcript_version "3"; exon_number "13"; gene_name "Map7d1"; gene_source "ensembl"; gene_biotype "protein_coding"; transcript_name "Map7d1-201"; transcript_source "ensembl"; transcript_biotype "protein_coding"; protein_id "ENSRNOP00000061878"; protein_version "1";
5	ensembl	exon	143814173	143814277	0	-	.	gene_id "ENSRNOG00000010237"; gene_version "8"; transcript_id "ENSRNOT00000108369"; transcript_version "2"; exon_number "11"; gene_name "Map7d1"; gene_source "ensembl"; gene_biotype "protein_coding"; transcript_name "Map7d1-202"; transcript_source "ensembl"; transcript_biotype "protein_coding"; exon_id "ENSRNOE00000096385"; exon_version "1";
5	ensembl	CDS	143814173	143814277	0	-	0	gene_id "ENSRNOG00000010237"; gene_version "8"; transcript_id "ENSRNOT00000108369"; transcript_version "2"; exon_number "11"; gene_name "Map7d1"; gene_source "ensembl"; gene_biotype "protein_coding"; transcript_name "Map7d1-202"; transcript_source "ensembl"; transcript_biotype "protein_coding"; protein_id "ENSRNOP00000077561"; protein_version "1";
5	ensembl	exon	143814173	143814277	0	-	.	gene_id "ENSRNOG00000010237"; gene_version "8"; transcript_id "ENSRNOT00000116167"; transcript_version "2"; exon_number "13"; gene_name "Map7d1"; gene_source "ensembl"; gene_biotype "protein_coding"; transcript_name "Map7d1-204"; transcript_source "ensembl"; transcript_biotype "protein_coding"; exon_id "ENSRNOE00000096385"; exon_version "1";
5	ensembl	CDS	143814173	143814277	0	-	0	gene_id "ENSRNOG00000010237"; gene_version "8"; transcript_id "ENSRNOT00000116167"; transcript_version "2"; exon_number "13"; gene_name "Map7d1"; gene_source "ensembl"; gene_biotype "protein_coding"; transcript_name "Map7d1-204"; transcript_source "ensembl"; transcript_biotype "protein_coding"; protein_id "ENSRNOP00000090203"; protein_version "1";
5	ENSEMBL114_rn	exon	143814173	143814277	0.0734133479779859	-	.	gene_id "ENSRNOG00000010237"; transcript_id "ENSRNOG00000010237_tx_4"; exon_id "5_143814173_143814277_-"; exonnum "13"; txlen "3055";
5	ensembl	exon	143814378	143814516	0	-	.	gene_id "ENSRNOG00000010237"; gene_version "8"; transcript_id "ENSRNOT00000115338"; transcript_version "2"; exon_number "11"; gene_name "Map7d1"; gene_source "ensembl"; gene_biotype "protein_coding"; transcript_name "Map7d1-203"; transcript_source "ensembl"; transcript_biotype "protein_coding"; exon_id "ENSRNOE00000096296"; exon_version "1"; tag "Ensembl_canonical";
5	ensembl	CDS	143814378	143814516	0	-	1	gene_id "ENSRNOG00000010237"; gene_version "8"; transcript_id "ENSRNOT00000115338"; transcript_version "2"; exon_number "11"; gene_name "Map7d1"; gene_source "ensembl"; gene_biotype "protein_coding"; transcript_name "Map7d1-203"; transcript_source "ensembl"; transcript_biotype "protein_coding"; protein_id "ENSRNOP00000078898"; protein_version "1"; tag "Ensembl_canonical";
5	ensembl	exon	143814378	143814516	0	-	.	gene_id "ENSRNOG00000010237"; gene_version "8"; transcript_id "ENSRNOT00000065871"; transcript_version "3"; exon_number "12"; gene_name "Map7d1"; gene_source "ensembl"; gene_biotype "protein_coding"; transcript_name "Map7d1-201"; transcript_source "ensembl"; transcript_biotype "protein_coding"; exon_id "ENSRNOE00000096296"; exon_version "1";
5	ensembl	CDS	143814378	143814516	0	-	1	gene_id "ENSRNOG00000010237"; gene_version "8"; transcript_id "ENSRNOT00000065871"; transcript_version "3"; exon_number "12"; gene_name "Map7d1"; gene_source "ensembl"; gene_biotype "protein_coding"; transcript_name "Map7d1-201"; transcript_source "ensembl"; transcript_biotype "protein_coding"; protein_id "ENSRNOP00000061878"; protein_version "1";
5	ensembl	exon	143814378	143814516	0	-	.	gene_id "ENSRNOG00000010237"; gene_version "8"; transcript_id "ENSRNOT00000108369"; transcript_version "2"; exon_number "10"; gene_name "Map7d1"; gene_source "ensembl"; gene_biotype "protein_coding"; transcript_name "Map7d1-202"; transcript_source "ensembl"; transcript_biotype "protein_coding"; exon_id "ENSRNOE00000096296"; exon_version "1";
5	ensembl	CDS	143814378	143814516	0	-	1	gene_id "ENSRNOG00000010237"; gene_version "8"; transcript_id "ENSRNOT00000108369"; transcript_version "2"; exon_number "10"; gene_name "Map7d1"; gene_source "ensembl"; gene_biotype "protein_coding"; transcript_name "Map7d1-202"; transcript_source "ensembl"; transcript_biotype "protein_coding"; protein_id "ENSRNOP00000077561"; protein_version "1";
5	ensembl	exon	143814378	143814516	0	-	.	gene_id "ENSRNOG00000010237"; gene_version "8"; transcript_id "ENSRNOT00000116167"; transcript_version "2"; exon_number "12"; gene_name "Map7d1"; gene_source "ensembl"; gene_biotype "protein_coding"; transcript_name "Map7d1-204"; transcript_source "ensembl"; transcript_biotype "protein_coding"; exon_id "ENSRNOE00000096296"; exon_version "1";
5	ensembl	CDS	143814378	143814516	0	-	1	gene_id "ENSRNOG00000010237"; gene_version "8"; transcript_id "ENSRNOT00000116167"; transcript_version "2"; exon_number "12"; gene_name "Map7d1"; gene_source "ensembl"; gene_biotype "protein_coding"; transcript_name "Map7d1-204"; transcript_source "ensembl"; transcript_biotype "protein_coding"; protein_id "ENSRNOP00000090203"; protein_version "1";
5	ENSEMBL114_rn	exon	143814378	143814516	0.0734133479779859	-	.	gene_id "ENSRNOG00000010237"; transcript_id "ENSRNOG00000010237_tx_4"; exon_id "5_143814378_143814516_-"; exonnum "12"; txlen "3055";
5	ensembl	exon	143814601	143814805	0	-	.	gene_id "ENSRNOG00000010237"; gene_version "8"; transcript_id "ENSRNOT00000115338"; transcript_version "2"; exon_number "10"; gene_name "Map7d1"; gene_source "ensembl"; gene_biotype "protein_coding"; transcript_name "Map7d1-203"; transcript_source "ensembl"; transcript_biotype "protein_coding"; exon_id "ENSRNOE00000096206"; exon_version "1"; tag "Ensembl_canonical";
5	ensembl	CDS	143814601	143814805	0	-	2	gene_id "ENSRNOG00000010237"; gene_version "8"; transcript_id "ENSRNOT00000115338"; transcript_version "2"; exon_number "10"; gene_name "Map7d1"; gene_source "ensembl"; gene_biotype "protein_coding"; transcript_name "Map7d1-203"; transcript_source "ensembl"; transcript_biotype "protein_coding"; protein_id "ENSRNOP00000078898"; protein_version "1"; tag "Ensembl_canonical";
5	ensembl	exon	143814601	143814805	0	-	.	gene_id "ENSRNOG00000010237"; gene_version "8"; transcript_id "ENSRNOT00000065871"; transcript_version "3"; exon_number "11"; gene_name "Map7d1"; gene_source "ensembl"; gene_biotype "protein_coding"; transcript_name "Map7d1-201"; transcript_source "ensembl"; transcript_biotype "protein_coding"; exon_id "ENSRNOE00000096206"; exon_version "1";
5	ensembl	CDS	143814601	143814805	0	-	2	gene_id "ENSRNOG00000010237"; gene_version "8"; transcript_id "ENSRNOT00000065871"; transcript_version "3"; exon_number "11"; gene_name "Map7d1"; gene_source "ensembl"; gene_biotype "protein_coding"; transcript_name "Map7d1-201"; transcript_source "ensembl"; transcript_biotype "protein_coding"; protein_id "ENSRNOP00000061878"; protein_version "1";
5	ensembl	exon	143814601	143814805	0	-	.	gene_id "ENSRNOG00000010237"; gene_version "8"; transcript_id "ENSRNOT00000108369"; transcript_version "2"; exon_number "9"; gene_name "Map7d1"; gene_source "ensembl"; gene_biotype "protein_coding"; transcript_name "Map7d1-202"; transcript_source "ensembl"; transcript_biotype "protein_coding"; exon_id "ENSRNOE00000096206"; exon_version "1";
5	ensembl	CDS	143814601	143814805	0	-	2	gene_id "ENSRNOG00000010237"; gene_version "8"; transcript_id "ENSRNOT00000108369"; transcript_version "2"; exon_number "9"; gene_name "Map7d1"; gene_source "ensembl"; gene_biotype "protein_coding"; transcript_name "Map7d1-202"; transcript_source "ensembl"; transcript_biotype "protein_coding"; protein_id "ENSRNOP00000077561"; protein_version "1";
5	ensembl	exon	143814601	143814805	0	-	.	gene_id "ENSRNOG00000010237"; gene_version "8"; transcript_id "ENSRNOT00000116167"; transcript_version "2"; exon_number "11"; gene_name "Map7d1"; gene_source "ensembl"; gene_biotype "protein_coding"; transcript_name "Map7d1-204"; transcript_source "ensembl"; transcript_biotype "protein_coding"; exon_id "ENSRNOE00000096206"; exon_version "1";
5	ensembl	CDS	143814601	143814805	0	-	2	gene_id "ENSRNOG00000010237"; gene_version "8"; transcript_id "ENSRNOT00000116167"; transcript_version "2"; exon_number "11"; gene_name "Map7d1"; gene_source "ensembl"; gene_biotype "protein_coding"; transcript_name "Map7d1-204"; transcript_source "ensembl"; transcript_biotype "protein_coding"; protein_id "ENSRNOP00000090203"; protein_version "1";
5	ENSEMBL114_rn	exon	143814601	143814805	0.0734133479779859	-	.	gene_id "ENSRNOG00000010237"; transcript_id "ENSRNOG00000010237_tx_4"; exon_id "5_143814601_143814805_-"; exonnum "11"; txlen "3055";
5	ensembl	exon	143815039	143815367	0	-	.	gene_id "ENSRNOG00000010237"; gene_version "8"; transcript_id "ENSRNOT00000115338"; transcript_version "2"; exon_number "9"; gene_name "Map7d1"; gene_source "ensembl"; gene_biotype "protein_coding"; transcript_name "Map7d1-203"; transcript_source "ensembl"; transcript_biotype "protein_coding"; exon_id "ENSRNOE00000096146"; exon_version "1"; tag "Ensembl_canonical";
5	ensembl	CDS	143815039	143815367	0	-	1	gene_id "ENSRNOG00000010237"; gene_version "8"; transcript_id "ENSRNOT00000115338"; transcript_version "2"; exon_number "9"; gene_name "Map7d1"; gene_source "ensembl"; gene_biotype "protein_coding"; transcript_name "Map7d1-203"; transcript_source "ensembl"; transcript_biotype "protein_coding"; protein_id "ENSRNOP00000078898"; protein_version "1"; tag "Ensembl_canonical";
5	ensembl	exon	143815039	143815367	0	-	.	gene_id "ENSRNOG00000010237"; gene_version "8"; transcript_id "ENSRNOT00000065871"; transcript_version "3"; exon_number "10"; gene_name "Map7d1"; gene_source "ensembl"; gene_biotype "protein_coding"; transcript_name "Map7d1-201"; transcript_source "ensembl"; transcript_biotype "protein_coding"; exon_id "ENSRNOE00000096146"; exon_version "1";
5	ensembl	CDS	143815039	143815367	0	-	1	gene_id "ENSRNOG00000010237"; gene_version "8"; transcript_id "ENSRNOT00000065871"; transcript_version "3"; exon_number "10"; gene_name "Map7d1"; gene_source "ensembl"; gene_biotype "protein_coding"; transcript_name "Map7d1-201"; transcript_source "ensembl"; transcript_biotype "protein_coding"; protein_id "ENSRNOP00000061878"; protein_version "1";
5	ensembl	exon	143815039	143815367	0	-	.	gene_id "ENSRNOG00000010237"; gene_version "8"; transcript_id "ENSRNOT00000108369"; transcript_version "2"; exon_number "8"; gene_name "Map7d1"; gene_source "ensembl"; gene_biotype "protein_coding"; transcript_name "Map7d1-202"; transcript_source "ensembl"; transcript_biotype "protein_coding"; exon_id "ENSRNOE00000096146"; exon_version "1";
5	ensembl	CDS	143815039	143815367	0	-	1	gene_id "ENSRNOG00000010237"; gene_version "8"; transcript_id "ENSRNOT00000108369"; transcript_version "2"; exon_number "8"; gene_name "Map7d1"; gene_source "ensembl"; gene_biotype "protein_coding"; transcript_name "Map7d1-202"; transcript_source "ensembl"; transcript_biotype "protein_coding"; protein_id "ENSRNOP00000077561"; protein_version "1";
5	ensembl	exon	143815039	143815367	0	-	.	gene_id "ENSRNOG00000010237"; gene_version "8"; transcript_id "ENSRNOT00000116167"; transcript_version "2"; exon_number "10"; gene_name "Map7d1"; gene_source "ensembl"; gene_biotype "protein_coding"; transcript_name "Map7d1-204"; transcript_source "ensembl"; transcript_biotype "protein_coding"; exon_id "ENSRNOE00000096146"; exon_version "1";
5	ensembl	CDS	143815039	143815367	0	-	1	gene_id "ENSRNOG00000010237"; gene_version "8"; transcript_id "ENSRNOT00000116167"; transcript_version "2"; exon_number "10"; gene_name "Map7d1"; gene_source "ensembl"; gene_biotype "protein_coding"; transcript_name "Map7d1-204"; transcript_source "ensembl"; transcript_biotype "protein_coding"; protein_id "ENSRNOP00000090203"; protein_version "1";
5	ENSEMBL114_rn	exon	143815039	143815367	0.0734133479779859	-	.	gene_id "ENSRNOG00000010237"; transcript_id "ENSRNOG00000010237_tx_4"; exon_id "5_143815039_143815367_-"; exonnum "10"; txlen "3055";
5	ensembl	exon	143817609	143817748	0	-	.	gene_id "ENSRNOG00000010237"; gene_version "8"; transcript_id "ENSRNOT00000115338"; transcript_version "2"; exon_number "8"; gene_name "Map7d1"; gene_source "ensembl"; gene_biotype "protein_coding"; transcript_name "Map7d1-203"; transcript_source "ensembl"; transcript_biotype "protein_coding"; exon_id "ENSRNOE00000096101"; exon_version "1"; tag "Ensembl_canonical";
5	ensembl	CDS	143817609	143817748	0	-	0	gene_id "ENSRNOG00000010237"; gene_version "8"; transcript_id "ENSRNOT00000115338"; transcript_version "2"; exon_number "8"; gene_name "Map7d1"; gene_source "ensembl"; gene_biotype "protein_coding"; transcript_name "Map7d1-203"; transcript_source "ensembl"; transcript_biotype "protein_coding"; protein_id "ENSRNOP00000078898"; protein_version "1"; tag "Ensembl_canonical";
5	ensembl	exon	143817609	143817748	0	-	.	gene_id "ENSRNOG00000010237"; gene_version "8"; transcript_id "ENSRNOT00000065871"; transcript_version "3"; exon_number "9"; gene_name "Map7d1"; gene_source "ensembl"; gene_biotype "protein_coding"; transcript_name "Map7d1-201"; transcript_source "ensembl"; transcript_biotype "protein_coding"; exon_id "ENSRNOE00000096101"; exon_version "1";
5	ensembl	CDS	143817609	143817748	0	-	0	gene_id "ENSRNOG00000010237"; gene_version "8"; transcript_id "ENSRNOT00000065871"; transcript_version "3"; exon_number "9"; gene_name "Map7d1"; gene_source "ensembl"; gene_biotype "protein_coding"; transcript_name "Map7d1-201"; transcript_source "ensembl"; transcript_biotype "protein_coding"; protein_id "ENSRNOP00000061878"; protein_version "1";
5	ensembl	exon	143817609	143817748	0	-	.	gene_id "ENSRNOG00000010237"; gene_version "8"; transcript_id "ENSRNOT00000108369"; transcript_version "2"; exon_number "7"; gene_name "Map7d1"; gene_source "ensembl"; gene_biotype "protein_coding"; transcript_name "Map7d1-202"; transcript_source "ensembl"; transcript_biotype "protein_coding"; exon_id "ENSRNOE00000096101"; exon_version "1";
5	ensembl	CDS	143817609	143817748	0	-	0	gene_id "ENSRNOG00000010237"; gene_version "8"; transcript_id "ENSRNOT00000108369"; transcript_version "2"; exon_number "7"; gene_name "Map7d1"; gene_source "ensembl"; gene_biotype "protein_coding"; transcript_name "Map7d1-202"; transcript_source "ensembl"; transcript_biotype "protein_coding"; protein_id "ENSRNOP00000077561"; protein_version "1";
5	ensembl	exon	143817609	143817748	0	-	.	gene_id "ENSRNOG00000010237"; gene_version "8"; transcript_id "ENSRNOT00000116167"; transcript_version "2"; exon_number "9"; gene_name "Map7d1"; gene_source "ensembl"; gene_biotype "protein_coding"; transcript_name "Map7d1-204"; transcript_source "ensembl"; transcript_biotype "protein_coding"; exon_id "ENSRNOE00000096101"; exon_version "1";
5	ensembl	CDS	143817609	143817748	0	-	0	gene_id "ENSRNOG00000010237"; gene_version "8"; transcript_id "ENSRNOT00000116167"; transcript_version "2"; exon_number "9"; gene_name "Map7d1"; gene_source "ensembl"; gene_biotype "protein_coding"; transcript_name "Map7d1-204"; transcript_source "ensembl"; transcript_biotype "protein_coding"; protein_id "ENSRNOP00000090203"; protein_version "1";
5	ENSEMBL114_rn	exon	143817609	143817748	0.0734133479779859	-	.	gene_id "ENSRNOG00000010237"; transcript_id "ENSRNOG00000010237_tx_4"; exon_id "5_143817609_143817748_-"; exonnum "9"; txlen "3055";
5	ensembl	exon	143817952	143818115	0	-	.	gene_id "ENSRNOG00000010237"; gene_version "8"; transcript_id "ENSRNOT00000065871"; transcript_version "3"; exon_number "8"; gene_name "Map7d1"; gene_source "ensembl"; gene_biotype "protein_coding"; transcript_name "Map7d1-201"; transcript_source "ensembl"; transcript_biotype "protein_coding"; exon_id "ENSRNOE00000438271"; exon_version "1";
5	ensembl	CDS	143817952	143818115	0	-	2	gene_id "ENSRNOG00000010237"; gene_version "8"; transcript_id "ENSRNOT00000065871"; transcript_version "3"; exon_number "8"; gene_name "Map7d1"; gene_source "ensembl"; gene_biotype "protein_coding"; transcript_name "Map7d1-201"; transcript_source "ensembl"; transcript_biotype "protein_coding"; protein_id "ENSRNOP00000061878"; protein_version "1";
5	ensembl	exon	143817952	143818115	0	-	.	gene_id "ENSRNOG00000010237"; gene_version "8"; transcript_id "ENSRNOT00000116167"; transcript_version "2"; exon_number "8"; gene_name "Map7d1"; gene_source "ensembl"; gene_biotype "protein_coding"; transcript_name "Map7d1-204"; transcript_source "ensembl"; transcript_biotype "protein_coding"; exon_id "ENSRNOE00000438271"; exon_version "1";
5	ensembl	CDS	143817952	143818115	0	-	2	gene_id "ENSRNOG00000010237"; gene_version "8"; transcript_id "ENSRNOT00000116167"; transcript_version "2"; exon_number "8"; gene_name "Map7d1"; gene_source "ensembl"; gene_biotype "protein_coding"; transcript_name "Map7d1-204"; transcript_source "ensembl"; transcript_biotype "protein_coding"; protein_id "ENSRNOP00000090203"; protein_version "1";
5	ENSEMBL114_rn	exon	143817952	143818115	0.0734133479779859	-	.	gene_id "ENSRNOG00000010237"; transcript_id "ENSRNOG00000010237_tx_4"; exon_id "5_143817952_143818115_-"; exonnum "8"; txlen "3055";
5	ensembl	exon	143817952	143818334	0	-	.	gene_id "ENSRNOG00000010237"; gene_version "8"; transcript_id "ENSRNOT00000115338"; transcript_version "2"; exon_number "7"; gene_name "Map7d1"; gene_source "ensembl"; gene_biotype "protein_coding"; transcript_name "Map7d1-203"; transcript_source "ensembl"; transcript_biotype "protein_coding"; exon_id "ENSRNOE00000640488"; exon_version "1"; tag "Ensembl_canonical";
5	ensembl	CDS	143817952	143818334	0	-	2	gene_id "ENSRNOG00000010237"; gene_version "8"; transcript_id "ENSRNOT00000115338"; transcript_version "2"; exon_number "7"; gene_name "Map7d1"; gene_source "ensembl"; gene_biotype "protein_coding"; transcript_name "Map7d1-203"; transcript_source "ensembl"; transcript_biotype "protein_coding"; protein_id "ENSRNOP00000078898"; protein_version "1"; tag "Ensembl_canonical";
5	ensembl	exon	143817952	143818334	0	-	.	gene_id "ENSRNOG00000010237"; gene_version "8"; transcript_id "ENSRNOT00000108369"; transcript_version "2"; exon_number "6"; gene_name "Map7d1"; gene_source "ensembl"; gene_biotype "protein_coding"; transcript_name "Map7d1-202"; transcript_source "ensembl"; transcript_biotype "protein_coding"; exon_id "ENSRNOE00000640488"; exon_version "1";
5	ensembl	CDS	143817952	143818334	0	-	2	gene_id "ENSRNOG00000010237"; gene_version "8"; transcript_id "ENSRNOT00000108369"; transcript_version "2"; exon_number "6"; gene_name "Map7d1"; gene_source "ensembl"; gene_biotype "protein_coding"; transcript_name "Map7d1-202"; transcript_source "ensembl"; transcript_biotype "protein_coding"; protein_id "ENSRNOP00000077561"; protein_version "1";
5	ensembl	exon	143818212	143818334	0	-	.	gene_id "ENSRNOG00000010237"; gene_version "8"; transcript_id "ENSRNOT00000065871"; transcript_version "3"; exon_number "7"; gene_name "Map7d1"; gene_source "ensembl"; gene_biotype "protein_coding"; transcript_name "Map7d1-201"; transcript_source "ensembl"; transcript_biotype "protein_coding"; exon_id "ENSRNOE00000450689"; exon_version "1";
5	ensembl	CDS	143818212	143818334	0	-	2	gene_id "ENSRNOG00000010237"; gene_version "8"; transcript_id "ENSRNOT00000065871"; transcript_version "3"; exon_number "7"; gene_name "Map7d1"; gene_source "ensembl"; gene_biotype "protein_coding"; transcript_name "Map7d1-201"; transcript_source "ensembl"; transcript_biotype "protein_coding"; protein_id "ENSRNOP00000061878"; protein_version "1";
5	ensembl	exon	143818212	143818334	0	-	.	gene_id "ENSRNOG00000010237"; gene_version "8"; transcript_id "ENSRNOT00000116167"; transcript_version "2"; exon_number "7"; gene_name "Map7d1"; gene_source "ensembl"; gene_biotype "protein_coding"; transcript_name "Map7d1-204"; transcript_source "ensembl"; transcript_biotype "protein_coding"; exon_id "ENSRNOE00000450689"; exon_version "1";
5	ensembl	CDS	143818212	143818334	0	-	2	gene_id "ENSRNOG00000010237"; gene_version "8"; transcript_id "ENSRNOT00000116167"; transcript_version "2"; exon_number "7"; gene_name "Map7d1"; gene_source "ensembl"; gene_biotype "protein_coding"; transcript_name "Map7d1-204"; transcript_source "ensembl"; transcript_biotype "protein_coding"; protein_id "ENSRNOP00000090203"; protein_version "1";
5	ENSEMBL114_rn	exon	143818212	143818334	0.0734133479779859	-	.	gene_id "ENSRNOG00000010237"; transcript_id "ENSRNOG00000010237_tx_4"; exon_id "5_143818212_143818334_-"; exonnum "7"; txlen "3055";
5	ensembl	exon	143819587	143819697	0	-	.	gene_id "ENSRNOG00000010237"; gene_version "8"; transcript_id "ENSRNOT00000115338"; transcript_version "2"; exon_number "6"; gene_name "Map7d1"; gene_source "ensembl"; gene_biotype "protein_coding"; transcript_name "Map7d1-203"; transcript_source "ensembl"; transcript_biotype "protein_coding"; exon_id "ENSRNOE00000245989"; exon_version "1"; tag "Ensembl_canonical";
5	ensembl	CDS	143819587	143819697	0	-	2	gene_id "ENSRNOG00000010237"; gene_version "8"; transcript_id "ENSRNOT00000115338"; transcript_version "2"; exon_number "6"; gene_name "Map7d1"; gene_source "ensembl"; gene_biotype "protein_coding"; transcript_name "Map7d1-203"; transcript_source "ensembl"; transcript_biotype "protein_coding"; protein_id "ENSRNOP00000078898"; protein_version "1"; tag "Ensembl_canonical";
5	ensembl	exon	143819587	143819697	0	-	.	gene_id "ENSRNOG00000010237"; gene_version "8"; transcript_id "ENSRNOT00000065871"; transcript_version "3"; exon_number "6"; gene_name "Map7d1"; gene_source "ensembl"; gene_biotype "protein_coding"; transcript_name "Map7d1-201"; transcript_source "ensembl"; transcript_biotype "protein_coding"; exon_id "ENSRNOE00000245989"; exon_version "1";
5	ensembl	CDS	143819587	143819697	0	-	2	gene_id "ENSRNOG00000010237"; gene_version "8"; transcript_id "ENSRNOT00000065871"; transcript_version "3"; exon_number "6"; gene_name "Map7d1"; gene_source "ensembl"; gene_biotype "protein_coding"; transcript_name "Map7d1-201"; transcript_source "ensembl"; transcript_biotype "protein_coding"; protein_id "ENSRNOP00000061878"; protein_version "1";
5	ensembl	exon	143819587	143819697	0	-	.	gene_id "ENSRNOG00000010237"; gene_version "8"; transcript_id "ENSRNOT00000116167"; transcript_version "2"; exon_number "6"; gene_name "Map7d1"; gene_source "ensembl"; gene_biotype "protein_coding"; transcript_name "Map7d1-204"; transcript_source "ensembl"; transcript_biotype "protein_coding"; exon_id "ENSRNOE00000245989"; exon_version "1";
5	ensembl	CDS	143819587	143819697	0	-	2	gene_id "ENSRNOG00000010237"; gene_version "8"; transcript_id "ENSRNOT00000116167"; transcript_version "2"; exon_number "6"; gene_name "Map7d1"; gene_source "ensembl"; gene_biotype "protein_coding"; transcript_name "Map7d1-204"; transcript_source "ensembl"; transcript_biotype "protein_coding"; protein_id "ENSRNOP00000090203"; protein_version "1";
5	ENSEMBL114_rn	exon	143819587	143819697	0.0734133479779859	-	.	gene_id "ENSRNOG00000010237"; transcript_id "ENSRNOG00000010237_tx_4"; exon_id "5_143819587_143819697_-"; exonnum "6"; txlen "3055";
5	ensembl	exon	143821130	143821244	0	-	.	gene_id "ENSRNOG00000010237"; gene_version "8"; transcript_id "ENSRNOT00000115338"; transcript_version "2"; exon_number "5"; gene_name "Map7d1"; gene_source "ensembl"; gene_biotype "protein_coding"; transcript_name "Map7d1-203"; transcript_source "ensembl"; transcript_biotype "protein_coding"; exon_id "ENSRNOE00000096813"; exon_version "2"; tag "Ensembl_canonical";
5	ensembl	CDS	143821130	143821244	0	-	0	gene_id "ENSRNOG00000010237"; gene_version "8"; transcript_id "ENSRNOT00000115338"; transcript_version "2"; exon_number "5"; gene_name "Map7d1"; gene_source "ensembl"; gene_biotype "protein_coding"; transcript_name "Map7d1-203"; transcript_source "ensembl"; transcript_biotype "protein_coding"; protein_id "ENSRNOP00000078898"; protein_version "1"; tag "Ensembl_canonical";
5	ensembl	exon	143821130	143821244	0	-	.	gene_id "ENSRNOG00000010237"; gene_version "8"; transcript_id "ENSRNOT00000065871"; transcript_version "3"; exon_number "5"; gene_name "Map7d1"; gene_source "ensembl"; gene_biotype "protein_coding"; transcript_name "Map7d1-201"; transcript_source "ensembl"; transcript_biotype "protein_coding"; exon_id "ENSRNOE00000096813"; exon_version "2";
5	ensembl	CDS	143821130	143821244	0	-	0	gene_id "ENSRNOG00000010237"; gene_version "8"; transcript_id "ENSRNOT00000065871"; transcript_version "3"; exon_number "5"; gene_name "Map7d1"; gene_source "ensembl"; gene_biotype "protein_coding"; transcript_name "Map7d1-201"; transcript_source "ensembl"; transcript_biotype "protein_coding"; protein_id "ENSRNOP00000061878"; protein_version "1";
5	ensembl	exon	143821130	143821244	0	-	.	gene_id "ENSRNOG00000010237"; gene_version "8"; transcript_id "ENSRNOT00000108369"; transcript_version "2"; exon_number "5"; gene_name "Map7d1"; gene_source "ensembl"; gene_biotype "protein_coding"; transcript_name "Map7d1-202"; transcript_source "ensembl"; transcript_biotype "protein_coding"; exon_id "ENSRNOE00000096813"; exon_version "2";
5	ensembl	CDS	143821130	143821244	0	-	0	gene_id "ENSRNOG00000010237"; gene_version "8"; transcript_id "ENSRNOT00000108369"; transcript_version "2"; exon_number "5"; gene_name "Map7d1"; gene_source "ensembl"; gene_biotype "protein_coding"; transcript_name "Map7d1-202"; transcript_source "ensembl"; transcript_biotype "protein_coding"; protein_id "ENSRNOP00000077561"; protein_version "1";
5	ensembl	exon	143821130	143821244	0	-	.	gene_id "ENSRNOG00000010237"; gene_version "8"; transcript_id "ENSRNOT00000116167"; transcript_version "2"; exon_number "5"; gene_name "Map7d1"; gene_source "ensembl"; gene_biotype "protein_coding"; transcript_name "Map7d1-204"; transcript_source "ensembl"; transcript_biotype "protein_coding"; exon_id "ENSRNOE00000096813"; exon_version "2";
5	ensembl	CDS	143821130	143821244	0	-	0	gene_id "ENSRNOG00000010237"; gene_version "8"; transcript_id "ENSRNOT00000116167"; transcript_version "2"; exon_number "5"; gene_name "Map7d1"; gene_source "ensembl"; gene_biotype "protein_coding"; transcript_name "Map7d1-204"; transcript_source "ensembl"; transcript_biotype "protein_coding"; protein_id "ENSRNOP00000090203"; protein_version "1";
5	ENSEMBL114_rn	exon	143821130	143821244	0.0734133479779859	-	.	gene_id "ENSRNOG00000010237"; transcript_id "ENSRNOG00000010237_tx_4"; exon_id "5_143821130_143821244_-"; exonnum "5"; txlen "3055";
5	ensembl	exon	143821895	143822058	0	-	.	gene_id "ENSRNOG00000010237"; gene_version "8"; transcript_id "ENSRNOT00000115338"; transcript_version "2"; exon_number "4"; gene_name "Map7d1"; gene_source "ensembl"; gene_biotype "protein_coding"; transcript_name "Map7d1-203"; transcript_source "ensembl"; transcript_biotype "protein_coding"; exon_id "ENSRNOE00000246018"; exon_version "1"; tag "Ensembl_canonical";
5	ensembl	CDS	143821895	143822058	0	-	2	gene_id "ENSRNOG00000010237"; gene_version "8"; transcript_id "ENSRNOT00000115338"; transcript_version "2"; exon_number "4"; gene_name "Map7d1"; gene_source "ensembl"; gene_biotype "protein_coding"; transcript_name "Map7d1-203"; transcript_source "ensembl"; transcript_biotype "protein_coding"; protein_id "ENSRNOP00000078898"; protein_version "1"; tag "Ensembl_canonical";
5	ensembl	exon	143821895	143822058	0	-	.	gene_id "ENSRNOG00000010237"; gene_version "8"; transcript_id "ENSRNOT00000065871"; transcript_version "3"; exon_number "4"; gene_name "Map7d1"; gene_source "ensembl"; gene_biotype "protein_coding"; transcript_name "Map7d1-201"; transcript_source "ensembl"; transcript_biotype "protein_coding"; exon_id "ENSRNOE00000246018"; exon_version "1";
5	ensembl	CDS	143821895	143822058	0	-	2	gene_id "ENSRNOG00000010237"; gene_version "8"; transcript_id "ENSRNOT00000065871"; transcript_version "3"; exon_number "4"; gene_name "Map7d1"; gene_source "ensembl"; gene_biotype "protein_coding"; transcript_name "Map7d1-201"; transcript_source "ensembl"; transcript_biotype "protein_coding"; protein_id "ENSRNOP00000061878"; protein_version "1";
5	ensembl	exon	143821895	143822058	0	-	.	gene_id "ENSRNOG00000010237"; gene_version "8"; transcript_id "ENSRNOT00000108369"; transcript_version "2"; exon_number "4"; gene_name "Map7d1"; gene_source "ensembl"; gene_biotype "protein_coding"; transcript_name "Map7d1-202"; transcript_source "ensembl"; transcript_biotype "protein_coding"; exon_id "ENSRNOE00000246018"; exon_version "1";
5	ensembl	CDS	143821895	143822058	0	-	2	gene_id "ENSRNOG00000010237"; gene_version "8"; transcript_id "ENSRNOT00000108369"; transcript_version "2"; exon_number "4"; gene_name "Map7d1"; gene_source "ensembl"; gene_biotype "protein_coding"; transcript_name "Map7d1-202"; transcript_source "ensembl"; transcript_biotype "protein_coding"; protein_id "ENSRNOP00000077561"; protein_version "1";
5	ensembl	exon	143821895	143822058	0	-	.	gene_id "ENSRNOG00000010237"; gene_version "8"; transcript_id "ENSRNOT00000116167"; transcript_version "2"; exon_number "4"; gene_name "Map7d1"; gene_source "ensembl"; gene_biotype "protein_coding"; transcript_name "Map7d1-204"; transcript_source "ensembl"; transcript_biotype "protein_coding"; exon_id "ENSRNOE00000246018"; exon_version "1";
5	ensembl	CDS	143821895	143822058	0	-	2	gene_id "ENSRNOG00000010237"; gene_version "8"; transcript_id "ENSRNOT00000116167"; transcript_version "2"; exon_number "4"; gene_name "Map7d1"; gene_source "ensembl"; gene_biotype "protein_coding"; transcript_name "Map7d1-204"; transcript_source "ensembl"; transcript_biotype "protein_coding"; protein_id "ENSRNOP00000090203"; protein_version "1";
5	ENSEMBL114_rn	exon	143821895	143822058	0.0734133479779859	-	.	gene_id "ENSRNOG00000010237"; transcript_id "ENSRNOG00000010237_tx_4"; exon_id "5_143821895_143822058_-"; exonnum "4"; txlen "3055";
5	ensembl	exon	143822776	143822844	0	-	.	gene_id "ENSRNOG00000010237"; gene_version "8"; transcript_id "ENSRNOT00000115338"; transcript_version "2"; exon_number "3"; gene_name "Map7d1"; gene_source "ensembl"; gene_biotype "protein_coding"; transcript_name "Map7d1-203"; transcript_source "ensembl"; transcript_biotype "protein_coding"; exon_id "ENSRNOE00000246027"; exon_version "1"; tag "Ensembl_canonical";
5	ensembl	CDS	143822776	143822844	0	-	2	gene_id "ENSRNOG00000010237"; gene_version "8"; transcript_id "ENSRNOT00000115338"; transcript_version "2"; exon_number "3"; gene_name "Map7d1"; gene_source "ensembl"; gene_biotype "protein_coding"; transcript_name "Map7d1-203"; transcript_source "ensembl"; transcript_biotype "protein_coding"; protein_id "ENSRNOP00000078898"; protein_version "1"; tag "Ensembl_canonical";
5	ensembl	exon	143822776	143822844	0	-	.	gene_id "ENSRNOG00000010237"; gene_version "8"; transcript_id "ENSRNOT00000065871"; transcript_version "3"; exon_number "3"; gene_name "Map7d1"; gene_source "ensembl"; gene_biotype "protein_coding"; transcript_name "Map7d1-201"; transcript_source "ensembl"; transcript_biotype "protein_coding"; exon_id "ENSRNOE00000246027"; exon_version "1";
5	ensembl	CDS	143822776	143822844	0	-	2	gene_id "ENSRNOG00000010237"; gene_version "8"; transcript_id "ENSRNOT00000065871"; transcript_version "3"; exon_number "3"; gene_name "Map7d1"; gene_source "ensembl"; gene_biotype "protein_coding"; transcript_name "Map7d1-201"; transcript_source "ensembl"; transcript_biotype "protein_coding"; protein_id "ENSRNOP00000061878"; protein_version "1";
5	ensembl	exon	143822776	143822844	0	-	.	gene_id "ENSRNOG00000010237"; gene_version "8"; transcript_id "ENSRNOT00000108369"; transcript_version "2"; exon_number "3"; gene_name "Map7d1"; gene_source "ensembl"; gene_biotype "protein_coding"; transcript_name "Map7d1-202"; transcript_source "ensembl"; transcript_biotype "protein_coding"; exon_id "ENSRNOE00000246027"; exon_version "1";
5	ensembl	CDS	143822776	143822844	0	-	2	gene_id "ENSRNOG00000010237"; gene_version "8"; transcript_id "ENSRNOT00000108369"; transcript_version "2"; exon_number "3"; gene_name "Map7d1"; gene_source "ensembl"; gene_biotype "protein_coding"; transcript_name "Map7d1-202"; transcript_source "ensembl"; transcript_biotype "protein_coding"; protein_id "ENSRNOP00000077561"; protein_version "1";
5	ensembl	exon	143822776	143822844	0	-	.	gene_id "ENSRNOG00000010237"; gene_version "8"; transcript_id "ENSRNOT00000116167"; transcript_version "2"; exon_number "3"; gene_name "Map7d1"; gene_source "ensembl"; gene_biotype "protein_coding"; transcript_name "Map7d1-204"; transcript_source "ensembl"; transcript_biotype "protein_coding"; exon_id "ENSRNOE00000246027"; exon_version "1";
5	ensembl	CDS	143822776	143822844	0	-	2	gene_id "ENSRNOG00000010237"; gene_version "8"; transcript_id "ENSRNOT00000116167"; transcript_version "2"; exon_number "3"; gene_name "Map7d1"; gene_source "ensembl"; gene_biotype "protein_coding"; transcript_name "Map7d1-204"; transcript_source "ensembl"; transcript_biotype "protein_coding"; protein_id "ENSRNOP00000090203"; protein_version "1";
5	ENSEMBL114_rn	exon	143822776	143822844	0.0734133479779859	-	.	gene_id "ENSRNOG00000010237"; transcript_id "ENSRNOG00000010237_tx_4"; exon_id "5_143822776_143822844_-"; exonnum "3"; txlen "3055";
5	ensembl	exon	143823009	143823359	0	-	.	gene_id "ENSRNOG00000010237"; gene_version "8"; transcript_id "ENSRNOT00000115338"; transcript_version "2"; exon_number "2"; gene_name "Map7d1"; gene_source "ensembl"; gene_biotype "protein_coding"; transcript_name "Map7d1-203"; transcript_source "ensembl"; transcript_biotype "protein_coding"; exon_id "ENSRNOE00000246063"; exon_version "2"; tag "Ensembl_canonical";
5	ensembl	CDS	143823009	143823359	0	-	2	gene_id "ENSRNOG00000010237"; gene_version "8"; transcript_id "ENSRNOT00000115338"; transcript_version "2"; exon_number "2"; gene_name "Map7d1"; gene_source "ensembl"; gene_biotype "protein_coding"; transcript_name "Map7d1-203"; transcript_source "ensembl"; transcript_biotype "protein_coding"; protein_id "ENSRNOP00000078898"; protein_version "1"; tag "Ensembl_canonical";
5	ensembl	exon	143823009	143823359	0	-	.	gene_id "ENSRNOG00000010237"; gene_version "8"; transcript_id "ENSRNOT00000065871"; transcript_version "3"; exon_number "2"; gene_name "Map7d1"; gene_source "ensembl"; gene_biotype "protein_coding"; transcript_name "Map7d1-201"; transcript_source "ensembl"; transcript_biotype "protein_coding"; exon_id "ENSRNOE00000246063"; exon_version "2";
5	ensembl	CDS	143823009	143823359	0	-	2	gene_id "ENSRNOG00000010237"; gene_version "8"; transcript_id "ENSRNOT00000065871"; transcript_version "3"; exon_number "2"; gene_name "Map7d1"; gene_source "ensembl"; gene_biotype "protein_coding"; transcript_name "Map7d1-201"; transcript_source "ensembl"; transcript_biotype "protein_coding"; protein_id "ENSRNOP00000061878"; protein_version "1";
5	ensembl	exon	143823009	143823359	0	-	.	gene_id "ENSRNOG00000010237"; gene_version "8"; transcript_id "ENSRNOT00000108369"; transcript_version "2"; exon_number "2"; gene_name "Map7d1"; gene_source "ensembl"; gene_biotype "protein_coding"; transcript_name "Map7d1-202"; transcript_source "ensembl"; transcript_biotype "protein_coding"; exon_id "ENSRNOE00000246063"; exon_version "2";
5	ensembl	CDS	143823009	143823359	0	-	2	gene_id "ENSRNOG00000010237"; gene_version "8"; transcript_id "ENSRNOT00000108369"; transcript_version "2"; exon_number "2"; gene_name "Map7d1"; gene_source "ensembl"; gene_biotype "protein_coding"; transcript_name "Map7d1-202"; transcript_source "ensembl"; transcript_biotype "protein_coding"; protein_id "ENSRNOP00000077561"; protein_version "1";
5	ensembl	exon	143823009	143823359	0	-	.	gene_id "ENSRNOG00000010237"; gene_version "8"; transcript_id "ENSRNOT00000116167"; transcript_version "2"; exon_number "2"; gene_name "Map7d1"; gene_source "ensembl"; gene_biotype "protein_coding"; transcript_name "Map7d1-204"; transcript_source "ensembl"; transcript_biotype "protein_coding"; exon_id "ENSRNOE00000246063"; exon_version "2";
5	ensembl	CDS	143823009	143823359	0	-	2	gene_id "ENSRNOG00000010237"; gene_version "8"; transcript_id "ENSRNOT00000116167"; transcript_version "2"; exon_number "2"; gene_name "Map7d1"; gene_source "ensembl"; gene_biotype "protein_coding"; transcript_name "Map7d1-204"; transcript_source "ensembl"; transcript_biotype "protein_coding"; protein_id "ENSRNOP00000090203"; protein_version "1";
5	ENSEMBL114_rn	exon	143823009	143823359	0.0734133479779859	-	.	gene_id "ENSRNOG00000010237"; transcript_id "ENSRNOG00000010237_tx_4"; exon_id "5_143823009_143823359_-"; exonnum "2"; txlen "3055";
5	sraer114_ss	exon	143828591	143828659	0.0734133479779859	-	.	gene_id "ENSRNOG00000010237"; transcript_id "ENSRNOG00000010237_tx_4"; exon_id "5_143828591_143828659_-"; exonnum "1"; txlen "3055";
5	ensembl	CDS	143836724	143836769	0	-	0	gene_id "ENSRNOG00000010237"; gene_version "8"; transcript_id "ENSRNOT00000115338"; transcript_version "2"; exon_number "1"; gene_name "Map7d1"; gene_source "ensembl"; gene_biotype "protein_coding"; transcript_name "Map7d1-203"; transcript_source "ensembl"; transcript_biotype "protein_coding"; protein_id "ENSRNOP00000078898"; protein_version "1"; tag "Ensembl_canonical";
5	ensembl	CDS	143836724	143836769	0	-	0	gene_id "ENSRNOG00000010237"; gene_version "8"; transcript_id "ENSRNOT00000065871"; transcript_version "3"; exon_number "1"; gene_name "Map7d1"; gene_source "ensembl"; gene_biotype "protein_coding"; transcript_name "Map7d1-201"; transcript_source "ensembl"; transcript_biotype "protein_coding"; protein_id "ENSRNOP00000061878"; protein_version "1";
5	ensembl	CDS	143836724	143836769	0	-	0	gene_id "ENSRNOG00000010237"; gene_version "8"; transcript_id "ENSRNOT00000108369"; transcript_version "2"; exon_number "1"; gene_name "Map7d1"; gene_source "ensembl"; gene_biotype "protein_coding"; transcript_name "Map7d1-202"; transcript_source "ensembl"; transcript_biotype "protein_coding"; protein_id "ENSRNOP00000077561"; protein_version "1";
5	ensembl	CDS	143836724	143836769	0	-	0	gene_id "ENSRNOG00000010237"; gene_version "8"; transcript_id "ENSRNOT00000116167"; transcript_version "2"; exon_number "1"; gene_name "Map7d1"; gene_source "ensembl"; gene_biotype "protein_coding"; transcript_name "Map7d1-204"; transcript_source "ensembl"; transcript_biotype "protein_coding"; protein_id "ENSRNOP00000090203"; protein_version "1";
5	ensembl	exon	143836724	143837021	0	-	.	gene_id "ENSRNOG00000010237"; gene_version "8"; transcript_id "ENSRNOT00000115338"; transcript_version "2"; exon_number "1"; gene_name "Map7d1"; gene_source "ensembl"; gene_biotype "protein_coding"; transcript_name "Map7d1-203"; transcript_source "ensembl"; transcript_biotype "protein_coding"; exon_id "ENSRNOE00000306121"; exon_version "3"; tag "Ensembl_canonical";
5	ensembl	exon	143836724	143837021	0	-	.	gene_id "ENSRNOG00000010237"; gene_version "8"; transcript_id "ENSRNOT00000065871"; transcript_version "3"; exon_number "1"; gene_name "Map7d1"; gene_source "ensembl"; gene_biotype "protein_coding"; transcript_name "Map7d1-201"; transcript_source "ensembl"; transcript_biotype "protein_coding"; exon_id "ENSRNOE00000306121"; exon_version "3";
5	ensembl	exon	143836724	143837021	0	-	.	gene_id "ENSRNOG00000010237"; gene_version "8"; transcript_id "ENSRNOT00000108369"; transcript_version "2"; exon_number "1"; gene_name "Map7d1"; gene_source "ensembl"; gene_biotype "protein_coding"; transcript_name "Map7d1-202"; transcript_source "ensembl"; transcript_biotype "protein_coding"; exon_id "ENSRNOE00000306121"; exon_version "3";
5	ensembl	exon	143836724	143837021	0	-	.	gene_id "ENSRNOG00000010237"; gene_version "8"; transcript_id "ENSRNOT00000116167"; transcript_version "2"; exon_number "1"; gene_name "Map7d1"; gene_source "ensembl"; gene_biotype "protein_coding"; transcript_name "Map7d1-204"; transcript_source "ensembl"; transcript_biotype "protein_coding"; exon_id "ENSRNOE00000306121"; exon_version "3";
5	ensembl	start_codon	143836767	143836769	0	-	0	gene_id "ENSRNOG00000010237"; gene_version "8"; transcript_id "ENSRNOT00000115338"; transcript_version "2"; exon_number "1"; gene_name "Map7d1"; gene_source "ensembl"; gene_biotype "protein_coding"; transcript_name "Map7d1-203"; transcript_source "ensembl"; transcript_biotype "protein_coding"; tag "Ensembl_canonical";
5	ensembl	start_codon	143836767	143836769	0	-	0	gene_id "ENSRNOG00000010237"; gene_version "8"; transcript_id "ENSRNOT00000065871"; transcript_version "3"; exon_number "1"; gene_name "Map7d1"; gene_source "ensembl"; gene_biotype "protein_coding"; transcript_name "Map7d1-201"; transcript_source "ensembl"; transcript_biotype "protein_coding";
5	ensembl	start_codon	143836767	143836769	0	-	0	gene_id "ENSRNOG00000010237"; gene_version "8"; transcript_id "ENSRNOT00000108369"; transcript_version "2"; exon_number "1"; gene_name "Map7d1"; gene_source "ensembl"; gene_biotype "protein_coding"; transcript_name "Map7d1-202"; transcript_source "ensembl"; transcript_biotype "protein_coding";
5	ensembl	start_codon	143836767	143836769	0	-	0	gene_id "ENSRNOG00000010237"; gene_version "8"; transcript_id "ENSRNOT00000116167"; transcript_version "2"; exon_number "1"; gene_name "Map7d1"; gene_source "ensembl"; gene_biotype "protein_coding"; transcript_name "Map7d1-204"; transcript_source "ensembl"; transcript_biotype "protein_coding";
5	ensembl	five_prime_utr	143836770	143837021	0	-	.	gene_id "ENSRNOG00000010237"; gene_version "8"; transcript_id "ENSRNOT00000115338"; transcript_version "2"; gene_name "Map7d1"; gene_source "ensembl"; gene_biotype "protein_coding"; transcript_name "Map7d1-203"; transcript_source "ensembl"; transcript_biotype "protein_coding"; tag "Ensembl_canonical";
5	ensembl	five_prime_utr	143836770	143837021	0	-	.	gene_id "ENSRNOG00000010237"; gene_version "8"; transcript_id "ENSRNOT00000065871"; transcript_version "3"; gene_name "Map7d1"; gene_source "ensembl"; gene_biotype "protein_coding"; transcript_name "Map7d1-201"; transcript_source "ensembl"; transcript_biotype "protein_coding";
5	ensembl	five_prime_utr	143836770	143837021	0	-	.	gene_id "ENSRNOG00000010237"; gene_version "8"; transcript_id "ENSRNOT00000108369"; transcript_version "2"; gene_name "Map7d1"; gene_source "ensembl"; gene_biotype "protein_coding"; transcript_name "Map7d1-202"; transcript_source "ensembl"; transcript_biotype "protein_coding";
5	ensembl	five_prime_utr	143836770	143837021	0	-	.	gene_id "ENSRNOG00000010237"; gene_version "8"; transcript_id "ENSRNOT00000116167"; transcript_version "2"; gene_name "Map7d1"; gene_source "ensembl"; gene_biotype "protein_coding"; transcript_name "Map7d1-204"; transcript_source "ensembl"; transcript_biotype "protein_coding";
5	sraer114_es	exon	143857409	143857852	0.318333651006317	-	.	gene_id "sraer114_gene_45941"; transcript_id "sraer114_gene_45941_tx_1"; exon_id "5_143857409_143857852_-"; exonnum "2"; txlen "674";
5	sraer114_es	exon	143857409	143857852	0.0737101927532315	-	.	gene_id "sraer114_gene_45941"; transcript_id "sraer114_gene_45941_tx_3"; exon_id "5_143857409_143857852_-"; exonnum "2"; txlen "681";
5	sraer114_es	exon	143857409	143857852	0.066050484102312	-	.	gene_id "sraer114_gene_45941"; transcript_id "sraer114_gene_45941_tx_4"; exon_id "5_143857409_143857852_-"; exonnum "2"; txlen "594";
5	sraer114_ss	exon	143870413	143870642	0.318333651006317	-	.	gene_id "sraer114_gene_45941"; transcript_id "sraer114_gene_45941_tx_1"; exon_id "5_143870413_143870642_-"; exonnum "1"; txlen "674";
5	sraer114_ss	exon	143871134	143871370	0.0737101927532315	-	.	gene_id "sraer114_gene_45941"; transcript_id "sraer114_gene_45941_tx_3"; exon_id "5_143871134_143871370_-"; exonnum "1"; txlen "681";
5	sraer114_es	exon	143874018	143874521	0.0196265580828393	-	.	gene_id "sraer114_gene_45941"; transcript_id "sraer114_gene_45941_tx_5"; exon_id "5_143874018_143874521_-"; exonnum "3"; txlen "779";
5	sraer114_mid	exon	143875351	143875475	0.0196265580828393	-	.	gene_id "sraer114_gene_45941"; transcript_id "sraer114_gene_45941_tx_5"; exon_id "5_143875351_143875475_-"; exonnum "2"; txlen "779";
5	sraer114_ss	exon	143883421	143883570	0.066050484102312	-	.	gene_id "sraer114_gene_45941"; transcript_id "sraer114_gene_45941_tx_4"; exon_id "5_143883421_143883570_-"; exonnum "1"; txlen "594";
5	sraer114_ss	exon	143883421	143883570	0.0196265580828393	-	.	gene_id "sraer114_gene_45941"; transcript_id "sraer114_gene_45941_tx_5"; exon_id "5_143883421_143883570_-"; exonnum "1"; txlen "779";
5	ensembl	three_prime_utr	143898542	143899061	0	-	.	gene_id "ENSRNOG00000010849"; gene_version "7"; transcript_id "ENSRNOT00000014586"; transcript_version "6"; gene_name "Adprs"; gene_source "ensembl"; gene_biotype "protein_coding"; transcript_name "Adprs-201"; transcript_source "ensembl"; transcript_biotype "protein_coding"; tag "Ensembl_canonical";
5	ensembl	exon	143898542	143899354	0	-	.	gene_id "ENSRNOG00000010849"; gene_version "7"; transcript_id "ENSRNOT00000014586"; transcript_version "6"; exon_number "6"; gene_name "Adprs"; gene_source "ensembl"; gene_biotype "protein_coding"; transcript_name "Adprs-201"; transcript_source "ensembl"; transcript_biotype "protein_coding"; exon_id "ENSRNOE00000103247"; exon_version "4"; tag "Ensembl_canonical";
5	ensembl	gene	143898542	143903816	0	-	.	gene_id "ENSRNOG00000010849"; gene_version "7"; gene_name "Adprs"; gene_source "ensembl"; gene_biotype "protein_coding";
5	ensembl	transcript	143898542	143903816	0	-	.	gene_id "ENSRNOG00000010849"; gene_version "7"; transcript_id "ENSRNOT00000014586"; transcript_version "6"; gene_name "Adprs"; gene_source "ensembl"; gene_biotype "protein_coding"; transcript_name "Adprs-201"; transcript_source "ensembl"; transcript_biotype "protein_coding"; tag "Ensembl_canonical";
5	ensembl	stop_codon	143899062	143899064	0	-	0	gene_id "ENSRNOG00000010849"; gene_version "7"; transcript_id "ENSRNOT00000014586"; transcript_version "6"; exon_number "6"; gene_name "Adprs"; gene_source "ensembl"; gene_biotype "protein_coding"; transcript_name "Adprs-201"; transcript_source "ensembl"; transcript_biotype "protein_coding"; tag "Ensembl_canonical";
5	ensembl	CDS	143899065	143899354	0	-	2	gene_id "ENSRNOG00000010849"; gene_version "7"; transcript_id "ENSRNOT00000014586"; transcript_version "6"; exon_number "6"; gene_name "Adprs"; gene_source "ensembl"; gene_biotype "protein_coding"; transcript_name "Adprs-201"; transcript_source "ensembl"; transcript_biotype "protein_coding"; protein_id "ENSRNOP00000014586"; protein_version "4"; tag "Ensembl_canonical";
5	ensembl	exon	143899776	143899876	0	-	.	gene_id "ENSRNOG00000010849"; gene_version "7"; transcript_id "ENSRNOT00000014586"; transcript_version "6"; exon_number "5"; gene_name "Adprs"; gene_source "ensembl"; gene_biotype "protein_coding"; transcript_name "Adprs-201"; transcript_source "ensembl"; transcript_biotype "protein_coding"; exon_id "ENSRNOE00000103143"; exon_version "1"; tag "Ensembl_canonical";
5	ensembl	CDS	143899776	143899876	0	-	1	gene_id "ENSRNOG00000010849"; gene_version "7"; transcript_id "ENSRNOT00000014586"; transcript_version "6"; exon_number "5"; gene_name "Adprs"; gene_source "ensembl"; gene_biotype "protein_coding"; transcript_name "Adprs-201"; transcript_source "ensembl"; transcript_biotype "protein_coding"; protein_id "ENSRNOP00000014586"; protein_version "4"; tag "Ensembl_canonical";
5	ensembl	exon	143900191	143900375	0	-	.	gene_id "ENSRNOG00000010849"; gene_version "7"; transcript_id "ENSRNOT00000014586"; transcript_version "6"; exon_number "4"; gene_name "Adprs"; gene_source "ensembl"; gene_biotype "protein_coding"; transcript_name "Adprs-201"; transcript_source "ensembl"; transcript_biotype "protein_coding"; exon_id "ENSRNOE00000103089"; exon_version "1"; tag "Ensembl_canonical";
5	ensembl	CDS	143900191	143900375	0	-	0	gene_id "ENSRNOG00000010849"; gene_version "7"; transcript_id "ENSRNOT00000014586"; transcript_version "6"; exon_number "4"; gene_name "Adprs"; gene_source "ensembl"; gene_biotype "protein_coding"; transcript_name "Adprs-201"; transcript_source "ensembl"; transcript_biotype "protein_coding"; protein_id "ENSRNOP00000014586"; protein_version "4"; tag "Ensembl_canonical";
5	ensembl	exon	143900453	143900660	0	-	.	gene_id "ENSRNOG00000010849"; gene_version "7"; transcript_id "ENSRNOT00000014586"; transcript_version "6"; exon_number "3"; gene_name "Adprs"; gene_source "ensembl"; gene_biotype "protein_coding"; transcript_name "Adprs-201"; transcript_source "ensembl"; transcript_biotype "protein_coding"; exon_id "ENSRNOE00000103032"; exon_version "1"; tag "Ensembl_canonical";
5	ensembl	CDS	143900453	143900660	0	-	1	gene_id "ENSRNOG00000010849"; gene_version "7"; transcript_id "ENSRNOT00000014586"; transcript_version "6"; exon_number "3"; gene_name "Adprs"; gene_source "ensembl"; gene_biotype "protein_coding"; transcript_name "Adprs-201"; transcript_source "ensembl"; transcript_biotype "protein_coding"; protein_id "ENSRNOP00000014586"; protein_version "4"; tag "Ensembl_canonical";
5	ensembl	exon	143901103	143901199	0	-	.	gene_id "ENSRNOG00000010849"; gene_version "7"; transcript_id "ENSRNOT00000014586"; transcript_version "6"; exon_number "2"; gene_name "Adprs"; gene_source "ensembl"; gene_biotype "protein_coding"; transcript_name "Adprs-201"; transcript_source "ensembl"; transcript_biotype "protein_coding"; exon_id "ENSRNOE00000102971"; exon_version "1"; tag "Ensembl_canonical";
5	ensembl	CDS	143901103	143901199	0	-	2	gene_id "ENSRNOG00000010849"; gene_version "7"; transcript_id "ENSRNOT00000014586"; transcript_version "6"; exon_number "2"; gene_name "Adprs"; gene_source "ensembl"; gene_biotype "protein_coding"; transcript_name "Adprs-201"; transcript_source "ensembl"; transcript_biotype "protein_coding"; protein_id "ENSRNOP00000014586"; protein_version "4"; tag "Ensembl_canonical";
5	ensembl	CDS	143903555	143903783	0	-	0	gene_id "ENSRNOG00000010849"; gene_version "7"; transcript_id "ENSRNOT00000014586"; transcript_version "6"; exon_number "1"; gene_name "Adprs"; gene_source "ensembl"; gene_biotype "protein_coding"; transcript_name "Adprs-201"; transcript_source "ensembl"; transcript_biotype "protein_coding"; protein_id "ENSRNOP00000014586"; protein_version "4"; tag "Ensembl_canonical";
5	ensembl	exon	143903555	143903816	0	-	.	gene_id "ENSRNOG00000010849"; gene_version "7"; transcript_id "ENSRNOT00000014586"; transcript_version "6"; exon_number "1"; gene_name "Adprs"; gene_source "ensembl"; gene_biotype "protein_coding"; transcript_name "Adprs-201"; transcript_source "ensembl"; transcript_biotype "protein_coding"; exon_id "ENSRNOE00000102915"; exon_version "4"; tag "Ensembl_canonical";
5	ensembl	start_codon	143903781	143903783	0	-	0	gene_id "ENSRNOG00000010849"; gene_version "7"; transcript_id "ENSRNOT00000014586"; transcript_version "6"; exon_number "1"; gene_name "Adprs"; gene_source "ensembl"; gene_biotype "protein_coding"; transcript_name "Adprs-201"; transcript_source "ensembl"; transcript_biotype "protein_coding"; tag "Ensembl_canonical";
5	ensembl	five_prime_utr	143903784	143903816	0	-	.	gene_id "ENSRNOG00000010849"; gene_version "7"; transcript_id "ENSRNOT00000014586"; transcript_version "6"; gene_name "Adprs"; gene_source "ensembl"; gene_biotype "protein_coding"; transcript_name "Adprs-201"; transcript_source "ensembl"; transcript_biotype "protein_coding"; tag "Ensembl_canonical";
5	ensembl	three_prime_utr	143904187	143904269	0	-	.	gene_id "ENSRNOG00000011033"; gene_version "6"; transcript_id "ENSRNOT00000014721"; transcript_version "6"; gene_name "Tekt2"; gene_source "ensembl"; gene_biotype "protein_coding"; transcript_name "Tekt2-201"; transcript_source "ensembl"; transcript_biotype "protein_coding"; tag "Ensembl_canonical";
5	ensembl	three_prime_utr	143904187	143904269	0	-	.	gene_id "ENSRNOG00000011033"; gene_version "6"; transcript_id "ENSRNOT00000112388"; transcript_version "2"; gene_name "Tekt2"; gene_source "ensembl"; gene_biotype "protein_coding"; transcript_name "Tekt2-202"; transcript_source "ensembl"; transcript_biotype "protein_coding";
5	ensembl	exon	143904187	143904483	0	-	.	gene_id "ENSRNOG00000011033"; gene_version "6"; transcript_id "ENSRNOT00000014721"; transcript_version "6"; exon_number "11"; gene_name "Tekt2"; gene_source "ensembl"; gene_biotype "protein_coding"; transcript_name "Tekt2-201"; transcript_source "ensembl"; transcript_biotype "protein_coding"; exon_id "ENSRNOE00000104265"; exon_version "5"; tag "Ensembl_canonical";
5	ensembl	exon	143904187	143904483	0	-	.	gene_id "ENSRNOG00000011033"; gene_version "6"; transcript_id "ENSRNOT00000112388"; transcript_version "2"; exon_number "12"; gene_name "Tekt2"; gene_source "ensembl"; gene_biotype "protein_coding"; transcript_name "Tekt2-202"; transcript_source "ensembl"; transcript_biotype "protein_coding"; exon_id "ENSRNOE00000104265"; exon_version "5";
5	ENSEMBL114_rn	exon	143904187	143904483	28.9447015820023	-	.	gene_id "ENSRNOG00000011033"; transcript_id "ENSRNOG00000011033_tx_2"; exon_id "5_143904187_143904483_-"; exonnum "11"; txlen "1752";
5	ensembl	gene	143904187	143907724	0	-	.	gene_id "ENSRNOG00000011033"; gene_version "6"; gene_name "Tekt2"; gene_source "ensembl"; gene_biotype "protein_coding";
5	ensembl	transcript	143904187	143907724	0	-	.	gene_id "ENSRNOG00000011033"; gene_version "6"; transcript_id "ENSRNOT00000014721"; transcript_version "6"; gene_name "Tekt2"; gene_source "ensembl"; gene_biotype "protein_coding"; transcript_name "Tekt2-201"; transcript_source "ensembl"; transcript_biotype "protein_coding"; tag "Ensembl_canonical";
5	ensembl	transcript	143904187	143907724	0	-	.	gene_id "ENSRNOG00000011033"; gene_version "6"; transcript_id "ENSRNOT00000112388"; transcript_version "2"; gene_name "Tekt2"; gene_source "ensembl"; gene_biotype "protein_coding"; transcript_name "Tekt2-202"; transcript_source "ensembl"; transcript_biotype "protein_coding";
5	ensembl	stop_codon	143904270	143904272	0	-	0	gene_id "ENSRNOG00000011033"; gene_version "6"; transcript_id "ENSRNOT00000014721"; transcript_version "6"; exon_number "11"; gene_name "Tekt2"; gene_source "ensembl"; gene_biotype "protein_coding"; transcript_name "Tekt2-201"; transcript_source "ensembl"; transcript_biotype "protein_coding"; tag "Ensembl_canonical";
5	ensembl	stop_codon	143904270	143904272	0	-	0	gene_id "ENSRNOG00000011033"; gene_version "6"; transcript_id "ENSRNOT00000112388"; transcript_version "2"; exon_number "12"; gene_name "Tekt2"; gene_source "ensembl"; gene_biotype "protein_coding"; transcript_name "Tekt2-202"; transcript_source "ensembl"; transcript_biotype "protein_coding";
5	ensembl	CDS	143904273	143904483	0	-	1	gene_id "ENSRNOG00000011033"; gene_version "6"; transcript_id "ENSRNOT00000014721"; transcript_version "6"; exon_number "11"; gene_name "Tekt2"; gene_source "ensembl"; gene_biotype "protein_coding"; transcript_name "Tekt2-201"; transcript_source "ensembl"; transcript_biotype "protein_coding"; protein_id "ENSRNOP00000014721"; protein_version "3"; tag "Ensembl_canonical";
5	ensembl	CDS	143904273	143904483	0	-	1	gene_id "ENSRNOG00000011033"; gene_version "6"; transcript_id "ENSRNOT00000112388"; transcript_version "2"; exon_number "12"; gene_name "Tekt2"; gene_source "ensembl"; gene_biotype "protein_coding"; transcript_name "Tekt2-202"; transcript_source "ensembl"; transcript_biotype "protein_coding"; protein_id "ENSRNOP00000092821"; protein_version "1";
5	ensembl	exon	143904635	143904714	0	-	.	gene_id "ENSRNOG00000011033"; gene_version "6"; transcript_id "ENSRNOT00000014721"; transcript_version "6"; exon_number "10"; gene_name "Tekt2"; gene_source "ensembl"; gene_biotype "protein_coding"; transcript_name "Tekt2-201"; transcript_source "ensembl"; transcript_biotype "protein_coding"; exon_id "ENSRNOE00000104199"; exon_version "1"; tag "Ensembl_canonical";
5	ensembl	CDS	143904635	143904714	0	-	0	gene_id "ENSRNOG00000011033"; gene_version "6"; transcript_id "ENSRNOT00000014721"; transcript_version "6"; exon_number "10"; gene_name "Tekt2"; gene_source "ensembl"; gene_biotype "protein_coding"; transcript_name "Tekt2-201"; transcript_source "ensembl"; transcript_biotype "protein_coding"; protein_id "ENSRNOP00000014721"; protein_version "3"; tag "Ensembl_canonical";
5	ensembl	exon	143904635	143904714	0	-	.	gene_id "ENSRNOG00000011033"; gene_version "6"; transcript_id "ENSRNOT00000112388"; transcript_version "2"; exon_number "11"; gene_name "Tekt2"; gene_source "ensembl"; gene_biotype "protein_coding"; transcript_name "Tekt2-202"; transcript_source "ensembl"; transcript_biotype "protein_coding"; exon_id "ENSRNOE00000104199"; exon_version "1";
5	ensembl	CDS	143904635	143904714	0	-	0	gene_id "ENSRNOG00000011033"; gene_version "6"; transcript_id "ENSRNOT00000112388"; transcript_version "2"; exon_number "11"; gene_name "Tekt2"; gene_source "ensembl"; gene_biotype "protein_coding"; transcript_name "Tekt2-202"; transcript_source "ensembl"; transcript_biotype "protein_coding"; protein_id "ENSRNOP00000092821"; protein_version "1";
5	ENSEMBL114_rn	exon	143904635	143904714	28.9447015820023	-	.	gene_id "ENSRNOG00000011033"; transcript_id "ENSRNOG00000011033_tx_2"; exon_id "5_143904635_143904714_-"; exonnum "10"; txlen "1752";
5	ensembl	exon	143904799	143904839	0	-	.	gene_id "ENSRNOG00000011033"; gene_version "6"; transcript_id "ENSRNOT00000112388"; transcript_version "2"; exon_number "10"; gene_name "Tekt2"; gene_source "ensembl"; gene_biotype "protein_coding"; transcript_name "Tekt2-202"; transcript_source "ensembl"; transcript_biotype "protein_coding"; exon_id "ENSRNOE00000609339"; exon_version "1";
5	ensembl	CDS	143904799	143904839	0	-	2	gene_id "ENSRNOG00000011033"; gene_version "6"; transcript_id "ENSRNOT00000112388"; transcript_version "2"; exon_number "10"; gene_name "Tekt2"; gene_source "ensembl"; gene_biotype "protein_coding"; transcript_name "Tekt2-202"; transcript_source "ensembl"; transcript_biotype "protein_coding"; protein_id "ENSRNOP00000092821"; protein_version "1";
5	ensembl	exon	143904883	143905026	0	-	.	gene_id "ENSRNOG00000011033"; gene_version "6"; transcript_id "ENSRNOT00000014721"; transcript_version "6"; exon_number "9"; gene_name "Tekt2"; gene_source "ensembl"; gene_biotype "protein_coding"; transcript_name "Tekt2-201"; transcript_source "ensembl"; transcript_biotype "protein_coding"; exon_id "ENSRNOE00000104137"; exon_version "1"; tag "Ensembl_canonical";
5	ensembl	CDS	143904883	143905026	0	-	0	gene_id "ENSRNOG00000011033"; gene_version "6"; transcript_id "ENSRNOT00000014721"; transcript_version "6"; exon_number "9"; gene_name "Tekt2"; gene_source "ensembl"; gene_biotype "protein_coding"; transcript_name "Tekt2-201"; transcript_source "ensembl"; transcript_biotype "protein_coding"; protein_id "ENSRNOP00000014721"; protein_version "3"; tag "Ensembl_canonical";
5	ENSEMBL114_rn	exon	143904883	143905026	28.9447015820023	-	.	gene_id "ENSRNOG00000011033"; transcript_id "ENSRNOG00000011033_tx_2"; exon_id "5_143904883_143905026_-"; exonnum "9"; txlen "1752";
5	ensembl	exon	143904933	143905026	0	-	.	gene_id "ENSRNOG00000011033"; gene_version "6"; transcript_id "ENSRNOT00000112388"; transcript_version "2"; exon_number "9"; gene_name "Tekt2"; gene_source "ensembl"; gene_biotype "protein_coding"; transcript_name "Tekt2-202"; transcript_source "ensembl"; transcript_biotype "protein_coding"; exon_id "ENSRNOE00000581628"; exon_version "1";
5	ensembl	CDS	143904933	143905026	0	-	0	gene_id "ENSRNOG00000011033"; gene_version "6"; transcript_id "ENSRNOT00000112388"; transcript_version "2"; exon_number "9"; gene_name "Tekt2"; gene_source "ensembl"; gene_biotype "protein_coding"; transcript_name "Tekt2-202"; transcript_source "ensembl"; transcript_biotype "protein_coding"; protein_id "ENSRNOP00000092821"; protein_version "1";
5	ensembl	exon	143905141	143905248	0	-	.	gene_id "ENSRNOG00000011033"; gene_version "6"; transcript_id "ENSRNOT00000014721"; transcript_version "6"; exon_number "8"; gene_name "Tekt2"; gene_source "ensembl"; gene_biotype "protein_coding"; transcript_name "Tekt2-201"; transcript_source "ensembl"; transcript_biotype "protein_coding"; exon_id "ENSRNOE00000104076"; exon_version "1"; tag "Ensembl_canonical";
5	ensembl	CDS	143905141	143905248	0	-	0	gene_id "ENSRNOG00000011033"; gene_version "6"; transcript_id "ENSRNOT00000014721"; transcript_version "6"; exon_number "8"; gene_name "Tekt2"; gene_source "ensembl"; gene_biotype "protein_coding"; transcript_name "Tekt2-201"; transcript_source "ensembl"; transcript_biotype "protein_coding"; protein_id "ENSRNOP00000014721"; protein_version "3"; tag "Ensembl_canonical";
5	ensembl	exon	143905141	143905248	0	-	.	gene_id "ENSRNOG00000011033"; gene_version "6"; transcript_id "ENSRNOT00000112388"; transcript_version "2"; exon_number "8"; gene_name "Tekt2"; gene_source "ensembl"; gene_biotype "protein_coding"; transcript_name "Tekt2-202"; transcript_source "ensembl"; transcript_biotype "protein_coding"; exon_id "ENSRNOE00000104076"; exon_version "1";
5	ensembl	CDS	143905141	143905248	0	-	0	gene_id "ENSRNOG00000011033"; gene_version "6"; transcript_id "ENSRNOT00000112388"; transcript_version "2"; exon_number "8"; gene_name "Tekt2"; gene_source "ensembl"; gene_biotype "protein_coding"; transcript_name "Tekt2-202"; transcript_source "ensembl"; transcript_biotype "protein_coding"; protein_id "ENSRNOP00000092821"; protein_version "1";
5	ENSEMBL114_rn	exon	143905141	143905248	28.9447015820023	-	.	gene_id "ENSRNOG00000011033"; transcript_id "ENSRNOG00000011033_tx_2"; exon_id "5_143905141_143905248_-"; exonnum "8"; txlen "1752";
5	ensembl	exon	143905374	143905488	0	-	.	gene_id "ENSRNOG00000011033"; gene_version "6"; transcript_id "ENSRNOT00000014721"; transcript_version "6"; exon_number "7"; gene_name "Tekt2"; gene_source "ensembl"; gene_biotype "protein_coding"; transcript_name "Tekt2-201"; transcript_source "ensembl"; transcript_biotype "protein_coding"; exon_id "ENSRNOE00000104000"; exon_version "1"; tag "Ensembl_canonical";
5	ensembl	CDS	143905374	143905488	0	-	1	gene_id "ENSRNOG00000011033"; gene_version "6"; transcript_id "ENSRNOT00000014721"; transcript_version "6"; exon_number "7"; gene_name "Tekt2"; gene_source "ensembl"; gene_biotype "protein_coding"; transcript_name "Tekt2-201"; transcript_source "ensembl"; transcript_biotype "protein_coding"; protein_id "ENSRNOP00000014721"; protein_version "3"; tag "Ensembl_canonical";
5	ensembl	exon	143905374	143905488	0	-	.	gene_id "ENSRNOG00000011033"; gene_version "6"; transcript_id "ENSRNOT00000112388"; transcript_version "2"; exon_number "7"; gene_name "Tekt2"; gene_source "ensembl"; gene_biotype "protein_coding"; transcript_name "Tekt2-202"; transcript_source "ensembl"; transcript_biotype "protein_coding"; exon_id "ENSRNOE00000104000"; exon_version "1";
5	ensembl	CDS	143905374	143905488	0	-	1	gene_id "ENSRNOG00000011033"; gene_version "6"; transcript_id "ENSRNOT00000112388"; transcript_version "2"; exon_number "7"; gene_name "Tekt2"; gene_source "ensembl"; gene_biotype "protein_coding"; transcript_name "Tekt2-202"; transcript_source "ensembl"; transcript_biotype "protein_coding"; protein_id "ENSRNOP00000092821"; protein_version "1";
5	ENSEMBL114_rn	exon	143905374	143905488	28.9447015820023	-	.	gene_id "ENSRNOG00000011033"; transcript_id "ENSRNOG00000011033_tx_2"; exon_id "5_143905374_143905488_-"; exonnum "7"; txlen "1752";
5	ensembl	exon	143905677	143905820	0	-	.	gene_id "ENSRNOG00000011033"; gene_version "6"; transcript_id "ENSRNOT00000014721"; transcript_version "6"; exon_number "6"; gene_name "Tekt2"; gene_source "ensembl"; gene_biotype "protein_coding"; transcript_name "Tekt2-201"; transcript_source "ensembl"; transcript_biotype "protein_coding"; exon_id "ENSRNOE00000103940"; exon_version "1"; tag "Ensembl_canonical";
5	ensembl	CDS	143905677	143905820	0	-	1	gene_id "ENSRNOG00000011033"; gene_version "6"; transcript_id "ENSRNOT00000014721"; transcript_version "6"; exon_number "6"; gene_name "Tekt2"; gene_source "ensembl"; gene_biotype "protein_coding"; transcript_name "Tekt2-201"; transcript_source "ensembl"; transcript_biotype "protein_coding"; protein_id "ENSRNOP00000014721"; protein_version "3"; tag "Ensembl_canonical";
5	ensembl	exon	143905677	143905820	0	-	.	gene_id "ENSRNOG00000011033"; gene_version "6"; transcript_id "ENSRNOT00000112388"; transcript_version "2"; exon_number "6"; gene_name "Tekt2"; gene_source "ensembl"; gene_biotype "protein_coding"; transcript_name "Tekt2-202"; transcript_source "ensembl"; transcript_biotype "protein_coding"; exon_id "ENSRNOE00000103940"; exon_version "1";
5	ensembl	CDS	143905677	143905820	0	-	1	gene_id "ENSRNOG00000011033"; gene_version "6"; transcript_id "ENSRNOT00000112388"; transcript_version "2"; exon_number "6"; gene_name "Tekt2"; gene_source "ensembl"; gene_biotype "protein_coding"; transcript_name "Tekt2-202"; transcript_source "ensembl"; transcript_biotype "protein_coding"; protein_id "ENSRNOP00000092821"; protein_version "1";
5	ENSEMBL114_rn	exon	143905677	143905820	28.9447015820023	-	.	gene_id "ENSRNOG00000011033"; transcript_id "ENSRNOG00000011033_tx_2"; exon_id "5_143905677_143905820_-"; exonnum "6"; txlen "1752";
5	ensembl	exon	143906254	143906459	0	-	.	gene_id "ENSRNOG00000011033"; gene_version "6"; transcript_id "ENSRNOT00000014721"; transcript_version "6"; exon_number "5"; gene_name "Tekt2"; gene_source "ensembl"; gene_biotype "protein_coding"; transcript_name "Tekt2-201"; transcript_source "ensembl"; transcript_biotype "protein_coding"; exon_id "ENSRNOE00000103873"; exon_version "1"; tag "Ensembl_canonical";
5	ensembl	CDS	143906254	143906459	0	-	0	gene_id "ENSRNOG00000011033"; gene_version "6"; transcript_id "ENSRNOT00000014721"; transcript_version "6"; exon_number "5"; gene_name "Tekt2"; gene_source "ensembl"; gene_biotype "protein_coding"; transcript_name "Tekt2-201"; transcript_source "ensembl"; transcript_biotype "protein_coding"; protein_id "ENSRNOP00000014721"; protein_version "3"; tag "Ensembl_canonical";
5	ensembl	exon	143906254	143906459	0	-	.	gene_id "ENSRNOG00000011033"; gene_version "6"; transcript_id "ENSRNOT00000112388"; transcript_version "2"; exon_number "5"; gene_name "Tekt2"; gene_source "ensembl"; gene_biotype "protein_coding"; transcript_name "Tekt2-202"; transcript_source "ensembl"; transcript_biotype "protein_coding"; exon_id "ENSRNOE00000103873"; exon_version "1";
5	ensembl	CDS	143906254	143906459	0	-	0	gene_id "ENSRNOG00000011033"; gene_version "6"; transcript_id "ENSRNOT00000112388"; transcript_version "2"; exon_number "5"; gene_name "Tekt2"; gene_source "ensembl"; gene_biotype "protein_coding"; transcript_name "Tekt2-202"; transcript_source "ensembl"; transcript_biotype "protein_coding"; protein_id "ENSRNOP00000092821"; protein_version "1";
5	ENSEMBL114_rn	exon	143906254	143906459	28.9447015820023	-	.	gene_id "ENSRNOG00000011033"; transcript_id "ENSRNOG00000011033_tx_2"; exon_id "5_143906254_143906459_-"; exonnum "5"; txlen "1752";
5	ensembl	exon	143906618	143906743	0	-	.	gene_id "ENSRNOG00000011033"; gene_version "6"; transcript_id "ENSRNOT00000014721"; transcript_version "6"; exon_number "4"; gene_name "Tekt2"; gene_source "ensembl"; gene_biotype "protein_coding"; transcript_name "Tekt2-201"; transcript_source "ensembl"; transcript_biotype "protein_coding"; exon_id "ENSRNOE00000103805"; exon_version "1"; tag "Ensembl_canonical";
5	ensembl	CDS	143906618	143906743	0	-	0	gene_id "ENSRNOG00000011033"; gene_version "6"; transcript_id "ENSRNOT00000014721"; transcript_version "6"; exon_number "4"; gene_name "Tekt2"; gene_source "ensembl"; gene_biotype "protein_coding"; transcript_name "Tekt2-201"; transcript_source "ensembl"; transcript_biotype "protein_coding"; protein_id "ENSRNOP00000014721"; protein_version "3"; tag "Ensembl_canonical";
5	ensembl	exon	143906618	143906743	0	-	.	gene_id "ENSRNOG00000011033"; gene_version "6"; transcript_id "ENSRNOT00000112388"; transcript_version "2"; exon_number "4"; gene_name "Tekt2"; gene_source "ensembl"; gene_biotype "protein_coding"; transcript_name "Tekt2-202"; transcript_source "ensembl"; transcript_biotype "protein_coding"; exon_id "ENSRNOE00000103805"; exon_version "1";
5	ensembl	CDS	143906618	143906743	0	-	0	gene_id "ENSRNOG00000011033"; gene_version "6"; transcript_id "ENSRNOT00000112388"; transcript_version "2"; exon_number "4"; gene_name "Tekt2"; gene_source "ensembl"; gene_biotype "protein_coding"; transcript_name "Tekt2-202"; transcript_source "ensembl"; transcript_biotype "protein_coding"; protein_id "ENSRNOP00000092821"; protein_version "1";
5	ENSEMBL114_rn	exon	143906618	143906743	28.9447015820023	-	.	gene_id "ENSRNOG00000011033"; transcript_id "ENSRNOG00000011033_tx_2"; exon_id "5_143906618_143906743_-"; exonnum "4"; txlen "1752";
5	ensembl	CDS	143906826	143906981	0	-	0	gene_id "ENSRNOG00000011033"; gene_version "6"; transcript_id "ENSRNOT00000014721"; transcript_version "6"; exon_number "3"; gene_name "Tekt2"; gene_source "ensembl"; gene_biotype "protein_coding"; transcript_name "Tekt2-201"; transcript_source "ensembl"; transcript_biotype "protein_coding"; protein_id "ENSRNOP00000014721"; protein_version "3"; tag "Ensembl_canonical";
5	ensembl	CDS	143906826	143906981	0	-	0	gene_id "ENSRNOG00000011033"; gene_version "6"; transcript_id "ENSRNOT00000112388"; transcript_version "2"; exon_number "3"; gene_name "Tekt2"; gene_source "ensembl"; gene_biotype "protein_coding"; transcript_name "Tekt2-202"; transcript_source "ensembl"; transcript_biotype "protein_coding"; protein_id "ENSRNOP00000092821"; protein_version "1";
5	ensembl	exon	143906826	143907031	0	-	.	gene_id "ENSRNOG00000011033"; gene_version "6"; transcript_id "ENSRNOT00000014721"; transcript_version "6"; exon_number "3"; gene_name "Tekt2"; gene_source "ensembl"; gene_biotype "protein_coding"; transcript_name "Tekt2-201"; transcript_source "ensembl"; transcript_biotype "protein_coding"; exon_id "ENSRNOE00000103738"; exon_version "2"; tag "Ensembl_canonical";
5	ensembl	exon	143906826	143907031	0	-	.	gene_id "ENSRNOG00000011033"; gene_version "6"; transcript_id "ENSRNOT00000112388"; transcript_version "2"; exon_number "3"; gene_name "Tekt2"; gene_source "ensembl"; gene_biotype "protein_coding"; transcript_name "Tekt2-202"; transcript_source "ensembl"; transcript_biotype "protein_coding"; exon_id "ENSRNOE00000103738"; exon_version "2";
5	ENSEMBL114_rn	exon	143906826	143907031	28.9447015820023	-	.	gene_id "ENSRNOG00000011033"; transcript_id "ENSRNOG00000011033_tx_2"; exon_id "5_143906826_143907031_-"; exonnum "3"; txlen "1752";
5	ensembl	start_codon	143906979	143906981	0	-	0	gene_id "ENSRNOG00000011033"; gene_version "6"; transcript_id "ENSRNOT00000014721"; transcript_version "6"; exon_number "3"; gene_name "Tekt2"; gene_source "ensembl"; gene_biotype "protein_coding"; transcript_name "Tekt2-201"; transcript_source "ensembl"; transcript_biotype "protein_coding"; tag "Ensembl_canonical";
5	ensembl	start_codon	143906979	143906981	0	-	0	gene_id "ENSRNOG00000011033"; gene_version "6"; transcript_id "ENSRNOT00000112388"; transcript_version "2"; exon_number "3"; gene_name "Tekt2"; gene_source "ensembl"; gene_biotype "protein_coding"; transcript_name "Tekt2-202"; transcript_source "ensembl"; transcript_biotype "protein_coding";
5	ensembl	five_prime_utr	143906982	143907031	0	-	.	gene_id "ENSRNOG00000011033"; gene_version "6"; transcript_id "ENSRNOT00000014721"; transcript_version "6"; gene_name "Tekt2"; gene_source "ensembl"; gene_biotype "protein_coding"; transcript_name "Tekt2-201"; transcript_source "ensembl"; transcript_biotype "protein_coding"; tag "Ensembl_canonical";
5	ensembl	five_prime_utr	143906982	143907031	0	-	.	gene_id "ENSRNOG00000011033"; gene_version "6"; transcript_id "ENSRNOT00000112388"; transcript_version "2"; gene_name "Tekt2"; gene_source "ensembl"; gene_biotype "protein_coding"; transcript_name "Tekt2-202"; transcript_source "ensembl"; transcript_biotype "protein_coding";
5	ensembl	exon	143907148	143907214	0	-	.	gene_id "ENSRNOG00000011033"; gene_version "6"; transcript_id "ENSRNOT00000014721"; transcript_version "6"; exon_number "2"; gene_name "Tekt2"; gene_source "ensembl"; gene_biotype "protein_coding"; transcript_name "Tekt2-201"; transcript_source "ensembl"; transcript_biotype "protein_coding"; exon_id "ENSRNOE00000334433"; exon_version "1"; tag "Ensembl_canonical";
5	ensembl	five_prime_utr	143907148	143907214	0	-	.	gene_id "ENSRNOG00000011033"; gene_version "6"; transcript_id "ENSRNOT00000014721"; transcript_version "6"; gene_name "Tekt2"; gene_source "ensembl"; gene_biotype "protein_coding"; transcript_name "Tekt2-201"; transcript_source "ensembl"; transcript_biotype "protein_coding"; tag "Ensembl_canonical";
5	ensembl	exon	143907148	143907214	0	-	.	gene_id "ENSRNOG00000011033"; gene_version "6"; transcript_id "ENSRNOT00000112388"; transcript_version "2"; exon_number "2"; gene_name "Tekt2"; gene_source "ensembl"; gene_biotype "protein_coding"; transcript_name "Tekt2-202"; transcript_source "ensembl"; transcript_biotype "protein_coding"; exon_id "ENSRNOE00000334433"; exon_version "1";
5	ensembl	five_prime_utr	143907148	143907214	0	-	.	gene_id "ENSRNOG00000011033"; gene_version "6"; transcript_id "ENSRNOT00000112388"; transcript_version "2"; gene_name "Tekt2"; gene_source "ensembl"; gene_biotype "protein_coding"; transcript_name "Tekt2-202"; transcript_source "ensembl"; transcript_biotype "protein_coding";
5	ENSEMBL114_rn	exon	143907148	143907214	28.9447015820023	-	.	gene_id "ENSRNOG00000011033"; transcript_id "ENSRNOG00000011033_tx_2"; exon_id "5_143907148_143907214_-"; exonnum "2"; txlen "1752";
5	sraer114_ss	exon	143907473	143907731	28.9447015820023	-	.	gene_id "ENSRNOG00000011033"; transcript_id "ENSRNOG00000011033_tx_2"; exon_id "5_143907473_143907731_-"; exonnum "1"; txlen "1752";
5	ensembl	exon	143907688	143907724	0	-	.	gene_id "ENSRNOG00000011033"; gene_version "6"; transcript_id "ENSRNOT00000014721"; transcript_version "6"; exon_number "1"; gene_name "Tekt2"; gene_source "ensembl"; gene_biotype "protein_coding"; transcript_name "Tekt2-201"; transcript_source "ensembl"; transcript_biotype "protein_coding"; exon_id "ENSRNOE00000325718"; exon_version "3"; tag "Ensembl_canonical";
5	ensembl	five_prime_utr	143907688	143907724	0	-	.	gene_id "ENSRNOG00000011033"; gene_version "6"; transcript_id "ENSRNOT00000014721"; transcript_version "6"; gene_name "Tekt2"; gene_source "ensembl"; gene_biotype "protein_coding"; transcript_name "Tekt2-201"; transcript_source "ensembl"; transcript_biotype "protein_coding"; tag "Ensembl_canonical";
5	ensembl	exon	143907688	143907724	0	-	.	gene_id "ENSRNOG00000011033"; gene_version "6"; transcript_id "ENSRNOT00000112388"; transcript_version "2"; exon_number "1"; gene_name "Tekt2"; gene_source "ensembl"; gene_biotype "protein_coding"; transcript_name "Tekt2-202"; transcript_source "ensembl"; transcript_biotype "protein_coding"; exon_id "ENSRNOE00000325718"; exon_version "3";
5	ensembl	five_prime_utr	143907688	143907724	0	-	.	gene_id "ENSRNOG00000011033"; gene_version "6"; transcript_id "ENSRNOT00000112388"; transcript_version "2"; gene_name "Tekt2"; gene_source "ensembl"; gene_biotype "protein_coding"; transcript_name "Tekt2-202"; transcript_source "ensembl"; transcript_biotype "protein_coding";
5	ensembl	three_prime_utr	143926501	143926804	0	-	.	gene_id "ENSRNOG00000034269"; gene_version "8"; transcript_id "ENSRNOT00000042371"; transcript_version "8"; gene_name "Ago3"; gene_source "ensembl"; gene_biotype "protein_coding"; transcript_name "Ago3-201"; transcript_source "ensembl"; transcript_biotype "protein_coding"; tag "Ensembl_canonical";
5	ensembl	three_prime_utr	143926501	143926804	0	-	.	gene_id "ENSRNOG00000034269"; gene_version "8"; transcript_id "ENSRNOT00000100398"; transcript_version "2"; gene_name "Ago3"; gene_source "ensembl"; gene_biotype "protein_coding"; transcript_name "Ago3-202"; transcript_source "ensembl"; transcript_biotype "protein_coding";
5	ensembl	exon	143926501	143926913	0	-	.	gene_id "ENSRNOG00000034269"; gene_version "8"; transcript_id "ENSRNOT00000042371"; transcript_version "8"; exon_number "19"; gene_name "Ago3"; gene_source "ensembl"; gene_biotype "protein_coding"; transcript_name "Ago3-201"; transcript_source "ensembl"; transcript_biotype "protein_coding"; exon_id "ENSRNOE00000496451"; exon_version "2"; tag "Ensembl_canonical";
5	ensembl	exon	143926501	143926913	0	-	.	gene_id "ENSRNOG00000034269"; gene_version "8"; transcript_id "ENSRNOT00000100398"; transcript_version "2"; exon_number "18"; gene_name "Ago3"; gene_source "ensembl"; gene_biotype "protein_coding"; transcript_name "Ago3-202"; transcript_source "ensembl"; transcript_biotype "protein_coding"; exon_id "ENSRNOE00000496451"; exon_version "2";
5	ENSEMBL114_rn	exon	143926501	143926913	48.9601458386806	-	.	gene_id "ENSRNOG00000034269"; transcript_id "ENSRNOG00000034269_tx_1"; exon_id "5_143926501_143926913_-"; exonnum "19"; txlen "3138";
5	ENSEMBL114_rn	exon	143926501	143926913	6.8351431364928	-	.	gene_id "ENSRNOG00000034269"; transcript_id "ENSRNOG00000034269_tx_3"; exon_id "5_143926501_143926913_-"; exonnum "20"; txlen "3277";
5	ENSEMBL114_rn	exon	143926501	143926913	3.77604659546114	-	.	gene_id "ENSRNOG00000034269"; transcript_id "ENSRNOG00000034269_tx_4"; exon_id "5_143926501_143926913_-"; exonnum "20"; txlen "3227";
5	ENSEMBL114_rn	exon	143926501	143926913	2.7320597126227	-	.	gene_id "ENSRNOG00000034269"; transcript_id "ENSRNOG00000034269_tx_5"; exon_id "5_143926501_143926913_-"; exonnum "21"; txlen "3366";
5	ENSEMBL114_rn	exon	143926501	143926913	1.70618622386336	-	.	gene_id "ENSRNOG00000034269"; transcript_id "ENSRNOG00000034269_tx_6"; exon_id "5_143926501_143926913_-"; exonnum "21"; txlen "3263";
5	ENSEMBL114_rn	exon	143926501	143926913	1.58737762727398	-	.	gene_id "ENSRNOG00000034269"; transcript_id "ENSRNOG00000034269_tx_7"; exon_id "5_143926501_143926913_-"; exonnum "22"; txlen "3402";
5	ensembl	gene	143926501	143998737	0	-	.	gene_id "ENSRNOG00000034269"; gene_version "8"; gene_name "Ago3"; gene_source "ensembl"; gene_biotype "protein_coding";
5	ensembl	transcript	143926501	143998737	0	-	.	gene_id "ENSRNOG00000034269"; gene_version "8"; transcript_id "ENSRNOT00000042371"; transcript_version "8"; gene_name "Ago3"; gene_source "ensembl"; gene_biotype "protein_coding"; transcript_name "Ago3-201"; transcript_source "ensembl"; transcript_biotype "protein_coding"; tag "Ensembl_canonical";
5	ensembl	transcript	143926501	143998737	0	-	.	gene_id "ENSRNOG00000034269"; gene_version "8"; transcript_id "ENSRNOT00000100398"; transcript_version "2"; gene_name "Ago3"; gene_source "ensembl"; gene_biotype "protein_coding"; transcript_name "Ago3-202"; transcript_source "ensembl"; transcript_biotype "protein_coding";
5	ensembl	stop_codon	143926805	143926807	0	-	0	gene_id "ENSRNOG00000034269"; gene_version "8"; transcript_id "ENSRNOT00000042371"; transcript_version "8"; exon_number "19"; gene_name "Ago3"; gene_source "ensembl"; gene_biotype "protein_coding"; transcript_name "Ago3-201"; transcript_source "ensembl"; transcript_biotype "protein_coding"; tag "Ensembl_canonical";
5	ensembl	stop_codon	143926805	143926807	0	-	0	gene_id "ENSRNOG00000034269"; gene_version "8"; transcript_id "ENSRNOT00000100398"; transcript_version "2"; exon_number "18"; gene_name "Ago3"; gene_source "ensembl"; gene_biotype "protein_coding"; transcript_name "Ago3-202"; transcript_source "ensembl"; transcript_biotype "protein_coding";
5	ensembl	CDS	143926808	143926913	0	-	1	gene_id "ENSRNOG00000034269"; gene_version "8"; transcript_id "ENSRNOT00000042371"; transcript_version "8"; exon_number "19"; gene_name "Ago3"; gene_source "ensembl"; gene_biotype "protein_coding"; transcript_name "Ago3-201"; transcript_source "ensembl"; transcript_biotype "protein_coding"; protein_id "ENSRNOP00000050518"; protein_version "6"; tag "Ensembl_canonical";
5	ensembl	CDS	143926808	143926913	0	-	1	gene_id "ENSRNOG00000034269"; gene_version "8"; transcript_id "ENSRNOT00000100398"; transcript_version "2"; exon_number "18"; gene_name "Ago3"; gene_source "ensembl"; gene_biotype "protein_coding"; transcript_name "Ago3-202"; transcript_source "ensembl"; transcript_biotype "protein_coding"; protein_id "ENSRNOP00000086373"; protein_version "2";
5	ensembl	exon	143927656	143927855	0	-	.	gene_id "ENSRNOG00000034269"; gene_version "8"; transcript_id "ENSRNOT00000042371"; transcript_version "8"; exon_number "18"; gene_name "Ago3"; gene_source "ensembl"; gene_biotype "protein_coding"; transcript_name "Ago3-201"; transcript_source "ensembl"; transcript_biotype "protein_coding"; exon_id "ENSRNOE00000473987"; exon_version "1"; tag "Ensembl_canonical";
5	ensembl	CDS	143927656	143927855	0	-	0	gene_id "ENSRNOG00000034269"; gene_version "8"; transcript_id "ENSRNOT00000042371"; transcript_version "8"; exon_number "18"; gene_name "Ago3"; gene_source "ensembl"; gene_biotype "protein_coding"; transcript_name "Ago3-201"; transcript_source "ensembl"; transcript_biotype "protein_coding"; protein_id "ENSRNOP00000050518"; protein_version "6"; tag "Ensembl_canonical";
5	ensembl	exon	143927656	143927855	0	-	.	gene_id "ENSRNOG00000034269"; gene_version "8"; transcript_id "ENSRNOT00000100398"; transcript_version "2"; exon_number "17"; gene_name "Ago3"; gene_source "ensembl"; gene_biotype "protein_coding"; transcript_name "Ago3-202"; transcript_source "ensembl"; transcript_biotype "protein_coding"; exon_id "ENSRNOE00000473987"; exon_version "1";
5	ensembl	CDS	143927656	143927855	0	-	0	gene_id "ENSRNOG00000034269"; gene_version "8"; transcript_id "ENSRNOT00000100398"; transcript_version "2"; exon_number "17"; gene_name "Ago3"; gene_source "ensembl"; gene_biotype "protein_coding"; transcript_name "Ago3-202"; transcript_source "ensembl"; transcript_biotype "protein_coding"; protein_id "ENSRNOP00000086373"; protein_version "2";
5	ENSEMBL114_rn	exon	143927656	143927855	48.9601458386806	-	.	gene_id "ENSRNOG00000034269"; transcript_id "ENSRNOG00000034269_tx_1"; exon_id "5_143927656_143927855_-"; exonnum "18"; txlen "3138";
5	ENSEMBL114_rn	exon	143927656	143927855	6.8351431364928	-	.	gene_id "ENSRNOG00000034269"; transcript_id "ENSRNOG00000034269_tx_3"; exon_id "5_143927656_143927855_-"; exonnum "19"; txlen "3277";
5	ENSEMBL114_rn	exon	143927656	143927855	3.77604659546114	-	.	gene_id "ENSRNOG00000034269"; transcript_id "ENSRNOG00000034269_tx_4"; exon_id "5_143927656_143927855_-"; exonnum "19"; txlen "3227";
5	ENSEMBL114_rn	exon	143927656	143927855	2.7320597126227	-	.	gene_id "ENSRNOG00000034269"; transcript_id "ENSRNOG00000034269_tx_5"; exon_id "5_143927656_143927855_-"; exonnum "20"; txlen "3366";
5	ENSEMBL114_rn	exon	143927656	143927855	1.70618622386336	-	.	gene_id "ENSRNOG00000034269"; transcript_id "ENSRNOG00000034269_tx_6"; exon_id "5_143927656_143927855_-"; exonnum "20"; txlen "3263";
5	ENSEMBL114_rn	exon	143927656	143927855	1.58737762727398	-	.	gene_id "ENSRNOG00000034269"; transcript_id "ENSRNOG00000034269_tx_7"; exon_id "5_143927656_143927855_-"; exonnum "21"; txlen "3402";
5	ENSEMBL114_rn	exon	143927656	143927855	0.0284456039550024	-	.	gene_id "ENSRNOG00000034269"; transcript_id "ENSRNOG00000034269_tx_8"; exon_id "5_143927656_143927855_-"; exonnum "22"; txlen "3066";
5	ensembl	exon	143929492	143929593	0	-	.	gene_id "ENSRNOG00000034269"; gene_version "8"; transcript_id "ENSRNOT00000042371"; transcript_version "8"; exon_number "17"; gene_name "Ago3"; gene_source "ensembl"; gene_biotype "protein_coding"; transcript_name "Ago3-201"; transcript_source "ensembl"; transcript_biotype "protein_coding"; exon_id "ENSRNOE00000243372"; exon_version "1"; tag "Ensembl_canonical";
5	ensembl	CDS	143929492	143929593	0	-	0	gene_id "ENSRNOG00000034269"; gene_version "8"; transcript_id "ENSRNOT00000042371"; transcript_version "8"; exon_number "17"; gene_name "Ago3"; gene_source "ensembl"; gene_biotype "protein_coding"; transcript_name "Ago3-201"; transcript_source "ensembl"; transcript_biotype "protein_coding"; protein_id "ENSRNOP00000050518"; protein_version "6"; tag "Ensembl_canonical";
5	ensembl	exon	143929492	143929593	0	-	.	gene_id "ENSRNOG00000034269"; gene_version "8"; transcript_id "ENSRNOT00000100398"; transcript_version "2"; exon_number "16"; gene_name "Ago3"; gene_source "ensembl"; gene_biotype "protein_coding"; transcript_name "Ago3-202"; transcript_source "ensembl"; transcript_biotype "protein_coding"; exon_id "ENSRNOE00000243372"; exon_version "1";
5	ensembl	CDS	143929492	143929593	0	-	0	gene_id "ENSRNOG00000034269"; gene_version "8"; transcript_id "ENSRNOT00000100398"; transcript_version "2"; exon_number "16"; gene_name "Ago3"; gene_source "ensembl"; gene_biotype "protein_coding"; transcript_name "Ago3-202"; transcript_source "ensembl"; transcript_biotype "protein_coding"; protein_id "ENSRNOP00000086373"; protein_version "2";
5	ENSEMBL114_rn	exon	143929492	143929593	48.9601458386806	-	.	gene_id "ENSRNOG00000034269"; transcript_id "ENSRNOG00000034269_tx_1"; exon_id "5_143929492_143929593_-"; exonnum "17"; txlen "3138";
5	ENSEMBL114_rn	exon	143929492	143929593	6.8351431364928	-	.	gene_id "ENSRNOG00000034269"; transcript_id "ENSRNOG00000034269_tx_3"; exon_id "5_143929492_143929593_-"; exonnum "18"; txlen "3277";
5	ENSEMBL114_rn	exon	143929492	143929593	3.77604659546114	-	.	gene_id "ENSRNOG00000034269"; transcript_id "ENSRNOG00000034269_tx_4"; exon_id "5_143929492_143929593_-"; exonnum "18"; txlen "3227";
5	ENSEMBL114_rn	exon	143929492	143929593	2.7320597126227	-	.	gene_id "ENSRNOG00000034269"; transcript_id "ENSRNOG00000034269_tx_5"; exon_id "5_143929492_143929593_-"; exonnum "19"; txlen "3366";
5	ENSEMBL114_rn	exon	143929492	143929593	1.70618622386336	-	.	gene_id "ENSRNOG00000034269"; transcript_id "ENSRNOG00000034269_tx_6"; exon_id "5_143929492_143929593_-"; exonnum "19"; txlen "3263";
5	ENSEMBL114_rn	exon	143929492	143929593	1.58737762727398	-	.	gene_id "ENSRNOG00000034269"; transcript_id "ENSRNOG00000034269_tx_7"; exon_id "5_143929492_143929593_-"; exonnum "20"; txlen "3402";
5	ENSEMBL114_rn	exon	143929492	143929593	0.0284456039550024	-	.	gene_id "ENSRNOG00000034269"; transcript_id "ENSRNOG00000034269_tx_8"; exon_id "5_143929492_143929593_-"; exonnum "21"; txlen "3066";
5	ensembl	exon	143931441	143931575	0	-	.	gene_id "ENSRNOG00000034269"; gene_version "8"; transcript_id "ENSRNOT00000042371"; transcript_version "8"; exon_number "16"; gene_name "Ago3"; gene_source "ensembl"; gene_biotype "protein_coding"; transcript_name "Ago3-201"; transcript_source "ensembl"; transcript_biotype "protein_coding"; exon_id "ENSRNOE00000243384"; exon_version "1"; tag "Ensembl_canonical";
5	ensembl	CDS	143931441	143931575	0	-	0	gene_id "ENSRNOG00000034269"; gene_version "8"; transcript_id "ENSRNOT00000042371"; transcript_version "8"; exon_number "16"; gene_name "Ago3"; gene_source "ensembl"; gene_biotype "protein_coding"; transcript_name "Ago3-201"; transcript_source "ensembl"; transcript_biotype "protein_coding"; protein_id "ENSRNOP00000050518"; protein_version "6"; tag "Ensembl_canonical";
5	ensembl	exon	143931441	143931575	0	-	.	gene_id "ENSRNOG00000034269"; gene_version "8"; transcript_id "ENSRNOT00000100398"; transcript_version "2"; exon_number "15"; gene_name "Ago3"; gene_source "ensembl"; gene_biotype "protein_coding"; transcript_name "Ago3-202"; transcript_source "ensembl"; transcript_biotype "protein_coding"; exon_id "ENSRNOE00000243384"; exon_version "1";
5	ensembl	CDS	143931441	143931575	0	-	0	gene_id "ENSRNOG00000034269"; gene_version "8"; transcript_id "ENSRNOT00000100398"; transcript_version "2"; exon_number "15"; gene_name "Ago3"; gene_source "ensembl"; gene_biotype "protein_coding"; transcript_name "Ago3-202"; transcript_source "ensembl"; transcript_biotype "protein_coding"; protein_id "ENSRNOP00000086373"; protein_version "2";
5	ENSEMBL114_rn	exon	143931441	143931575	48.9601458386806	-	.	gene_id "ENSRNOG00000034269"; transcript_id "ENSRNOG00000034269_tx_1"; exon_id "5_143931441_143931575_-"; exonnum "16"; txlen "3138";
5	ENSEMBL114_rn	exon	143931441	143931575	6.8351431364928	-	.	gene_id "ENSRNOG00000034269"; transcript_id "ENSRNOG00000034269_tx_3"; exon_id "5_143931441_143931575_-"; exonnum "17"; txlen "3277";
5	ENSEMBL114_rn	exon	143931441	143931575	3.77604659546114	-	.	gene_id "ENSRNOG00000034269"; transcript_id "ENSRNOG00000034269_tx_4"; exon_id "5_143931441_143931575_-"; exonnum "17"; txlen "3227";
5	ENSEMBL114_rn	exon	143931441	143931575	2.7320597126227	-	.	gene_id "ENSRNOG00000034269"; transcript_id "ENSRNOG00000034269_tx_5"; exon_id "5_143931441_143931575_-"; exonnum "18"; txlen "3366";
5	ENSEMBL114_rn	exon	143931441	143931575	1.70618622386336	-	.	gene_id "ENSRNOG00000034269"; transcript_id "ENSRNOG00000034269_tx_6"; exon_id "5_143931441_143931575_-"; exonnum "18"; txlen "3263";
5	ENSEMBL114_rn	exon	143931441	143931575	1.58737762727398	-	.	gene_id "ENSRNOG00000034269"; transcript_id "ENSRNOG00000034269_tx_7"; exon_id "5_143931441_143931575_-"; exonnum "19"; txlen "3402";
5	ENSEMBL114_rn	exon	143931441	143931575	0.0284456039550024	-	.	gene_id "ENSRNOG00000034269"; transcript_id "ENSRNOG00000034269_tx_8"; exon_id "5_143931441_143931575_-"; exonnum "20"; txlen "3066";
5	ensembl	exon	143932288	143932482	0	-	.	gene_id "ENSRNOG00000034269"; gene_version "8"; transcript_id "ENSRNOT00000042371"; transcript_version "8"; exon_number "15"; gene_name "Ago3"; gene_source "ensembl"; gene_biotype "protein_coding"; transcript_name "Ago3-201"; transcript_source "ensembl"; transcript_biotype "protein_coding"; exon_id "ENSRNOE00000243399"; exon_version "1"; tag "Ensembl_canonical";
5	ensembl	CDS	143932288	143932482	0	-	0	gene_id "ENSRNOG00000034269"; gene_version "8"; transcript_id "ENSRNOT00000042371"; transcript_version "8"; exon_number "15"; gene_name "Ago3"; gene_source "ensembl"; gene_biotype "protein_coding"; transcript_name "Ago3-201"; transcript_source "ensembl"; transcript_biotype "protein_coding"; protein_id "ENSRNOP00000050518"; protein_version "6"; tag "Ensembl_canonical";
5	ensembl	exon	143932288	143932482	0	-	.	gene_id "ENSRNOG00000034269"; gene_version "8"; transcript_id "ENSRNOT00000100398"; transcript_version "2"; exon_number "14"; gene_name "Ago3"; gene_source "ensembl"; gene_biotype "protein_coding"; transcript_name "Ago3-202"; transcript_source "ensembl"; transcript_biotype "protein_coding"; exon_id "ENSRNOE00000243399"; exon_version "1";
5	ensembl	CDS	143932288	143932482	0	-	0	gene_id "ENSRNOG00000034269"; gene_version "8"; transcript_id "ENSRNOT00000100398"; transcript_version "2"; exon_number "14"; gene_name "Ago3"; gene_source "ensembl"; gene_biotype "protein_coding"; transcript_name "Ago3-202"; transcript_source "ensembl"; transcript_biotype "protein_coding"; protein_id "ENSRNOP00000086373"; protein_version "2";
5	ENSEMBL114_rn	exon	143932288	143932482	48.9601458386806	-	.	gene_id "ENSRNOG00000034269"; transcript_id "ENSRNOG00000034269_tx_1"; exon_id "5_143932288_143932482_-"; exonnum "15"; txlen "3138";
5	ENSEMBL114_rn	exon	143932288	143932482	6.8351431364928	-	.	gene_id "ENSRNOG00000034269"; transcript_id "ENSRNOG00000034269_tx_3"; exon_id "5_143932288_143932482_-"; exonnum "16"; txlen "3277";
5	ENSEMBL114_rn	exon	143932288	143932482	3.77604659546114	-	.	gene_id "ENSRNOG00000034269"; transcript_id "ENSRNOG00000034269_tx_4"; exon_id "5_143932288_143932482_-"; exonnum "16"; txlen "3227";
5	ENSEMBL114_rn	exon	143932288	143932482	2.7320597126227	-	.	gene_id "ENSRNOG00000034269"; transcript_id "ENSRNOG00000034269_tx_5"; exon_id "5_143932288_143932482_-"; exonnum "17"; txlen "3366";
5	ENSEMBL114_rn	exon	143932288	143932482	1.70618622386336	-	.	gene_id "ENSRNOG00000034269"; transcript_id "ENSRNOG00000034269_tx_6"; exon_id "5_143932288_143932482_-"; exonnum "17"; txlen "3263";
5	ENSEMBL114_rn	exon	143932288	143932482	1.58737762727398	-	.	gene_id "ENSRNOG00000034269"; transcript_id "ENSRNOG00000034269_tx_7"; exon_id "5_143932288_143932482_-"; exonnum "18"; txlen "3402";
5	ENSEMBL114_rn	exon	143932288	143932482	0.0284456039550024	-	.	gene_id "ENSRNOG00000034269"; transcript_id "ENSRNOG00000034269_tx_8"; exon_id "5_143932288_143932482_-"; exonnum "19"; txlen "3066";
5	ensembl	exon	143935184	143935274	0	-	.	gene_id "ENSRNOG00000034269"; gene_version "8"; transcript_id "ENSRNOT00000042371"; transcript_version "8"; exon_number "14"; gene_name "Ago3"; gene_source "ensembl"; gene_biotype "protein_coding"; transcript_name "Ago3-201"; transcript_source "ensembl"; transcript_biotype "protein_coding"; exon_id "ENSRNOE00000243411"; exon_version "1"; tag "Ensembl_canonical";
5	ensembl	CDS	143935184	143935274	0	-	1	gene_id "ENSRNOG00000034269"; gene_version "8"; transcript_id "ENSRNOT00000042371"; transcript_version "8"; exon_number "14"; gene_name "Ago3"; gene_source "ensembl"; gene_biotype "protein_coding"; transcript_name "Ago3-201"; transcript_source "ensembl"; transcript_biotype "protein_coding"; protein_id "ENSRNOP00000050518"; protein_version "6"; tag "Ensembl_canonical";
5	ensembl	exon	143935184	143935274	0	-	.	gene_id "ENSRNOG00000034269"; gene_version "8"; transcript_id "ENSRNOT00000100398"; transcript_version "2"; exon_number "13"; gene_name "Ago3"; gene_source "ensembl"; gene_biotype "protein_coding"; transcript_name "Ago3-202"; transcript_source "ensembl"; transcript_biotype "protein_coding"; exon_id "ENSRNOE00000243411"; exon_version "1";
5	ensembl	CDS	143935184	143935274	0	-	1	gene_id "ENSRNOG00000034269"; gene_version "8"; transcript_id "ENSRNOT00000100398"; transcript_version "2"; exon_number "13"; gene_name "Ago3"; gene_source "ensembl"; gene_biotype "protein_coding"; transcript_name "Ago3-202"; transcript_source "ensembl"; transcript_biotype "protein_coding"; protein_id "ENSRNOP00000086373"; protein_version "2";
5	ENSEMBL114_rn	exon	143935184	143935274	48.9601458386806	-	.	gene_id "ENSRNOG00000034269"; transcript_id "ENSRNOG00000034269_tx_1"; exon_id "5_143935184_143935274_-"; exonnum "14"; txlen "3138";
5	ENSEMBL114_rn	exon	143935184	143935274	6.8351431364928	-	.	gene_id "ENSRNOG00000034269"; transcript_id "ENSRNOG00000034269_tx_3"; exon_id "5_143935184_143935274_-"; exonnum "15"; txlen "3277";
5	ENSEMBL114_rn	exon	143935184	143935274	3.77604659546114	-	.	gene_id "ENSRNOG00000034269"; transcript_id "ENSRNOG00000034269_tx_4"; exon_id "5_143935184_143935274_-"; exonnum "15"; txlen "3227";
5	ENSEMBL114_rn	exon	143935184	143935274	2.7320597126227	-	.	gene_id "ENSRNOG00000034269"; transcript_id "ENSRNOG00000034269_tx_5"; exon_id "5_143935184_143935274_-"; exonnum "16"; txlen "3366";
5	ENSEMBL114_rn	exon	143935184	143935274	1.70618622386336	-	.	gene_id "ENSRNOG00000034269"; transcript_id "ENSRNOG00000034269_tx_6"; exon_id "5_143935184_143935274_-"; exonnum "16"; txlen "3263";
5	ENSEMBL114_rn	exon	143935184	143935274	1.58737762727398	-	.	gene_id "ENSRNOG00000034269"; transcript_id "ENSRNOG00000034269_tx_7"; exon_id "5_143935184_143935274_-"; exonnum "17"; txlen "3402";
5	ENSEMBL114_rn	exon	143935184	143935274	0.0284456039550024	-	.	gene_id "ENSRNOG00000034269"; transcript_id "ENSRNOG00000034269_tx_8"; exon_id "5_143935184_143935274_-"; exonnum "18"; txlen "3066";
5	ensembl	exon	143936816	143936975	0	-	.	gene_id "ENSRNOG00000034269"; gene_version "8"; transcript_id "ENSRNOT00000042371"; transcript_version "8"; exon_number "13"; gene_name "Ago3"; gene_source "ensembl"; gene_biotype "protein_coding"; transcript_name "Ago3-201"; transcript_source "ensembl"; transcript_biotype "protein_coding"; exon_id "ENSRNOE00000481102"; exon_version "1"; tag "Ensembl_canonical";
5	ensembl	CDS	143936816	143936975	0	-	2	gene_id "ENSRNOG00000034269"; gene_version "8"; transcript_id "ENSRNOT00000042371"; transcript_version "8"; exon_number "13"; gene_name "Ago3"; gene_source "ensembl"; gene_biotype "protein_coding"; transcript_name "Ago3-201"; transcript_source "ensembl"; transcript_biotype "protein_coding"; protein_id "ENSRNOP00000050518"; protein_version "6"; tag "Ensembl_canonical";
5	ensembl	exon	143936816	143936975	0	-	.	gene_id "ENSRNOG00000034269"; gene_version "8"; transcript_id "ENSRNOT00000100398"; transcript_version "2"; exon_number "12"; gene_name "Ago3"; gene_source "ensembl"; gene_biotype "protein_coding"; transcript_name "Ago3-202"; transcript_source "ensembl"; transcript_biotype "protein_coding"; exon_id "ENSRNOE00000481102"; exon_version "1";
5	ensembl	CDS	143936816	143936975	0	-	2	gene_id "ENSRNOG00000034269"; gene_version "8"; transcript_id "ENSRNOT00000100398"; transcript_version "2"; exon_number "12"; gene_name "Ago3"; gene_source "ensembl"; gene_biotype "protein_coding"; transcript_name "Ago3-202"; transcript_source "ensembl"; transcript_biotype "protein_coding"; protein_id "ENSRNOP00000086373"; protein_version "2";
5	ENSEMBL114_rn	exon	143936816	143936975	48.9601458386806	-	.	gene_id "ENSRNOG00000034269"; transcript_id "ENSRNOG00000034269_tx_1"; exon_id "5_143936816_143936975_-"; exonnum "13"; txlen "3138";
5	ENSEMBL114_rn	exon	143936816	143936975	6.8351431364928	-	.	gene_id "ENSRNOG00000034269"; transcript_id "ENSRNOG00000034269_tx_3"; exon_id "5_143936816_143936975_-"; exonnum "14"; txlen "3277";
5	ENSEMBL114_rn	exon	143936816	143936975	3.77604659546114	-	.	gene_id "ENSRNOG00000034269"; transcript_id "ENSRNOG00000034269_tx_4"; exon_id "5_143936816_143936975_-"; exonnum "14"; txlen "3227";
5	ENSEMBL114_rn	exon	143936816	143936975	2.7320597126227	-	.	gene_id "ENSRNOG00000034269"; transcript_id "ENSRNOG00000034269_tx_5"; exon_id "5_143936816_143936975_-"; exonnum "15"; txlen "3366";
5	ENSEMBL114_rn	exon	143936816	143936975	1.70618622386336	-	.	gene_id "ENSRNOG00000034269"; transcript_id "ENSRNOG00000034269_tx_6"; exon_id "5_143936816_143936975_-"; exonnum "15"; txlen "3263";
5	ENSEMBL114_rn	exon	143936816	143936975	1.58737762727398	-	.	gene_id "ENSRNOG00000034269"; transcript_id "ENSRNOG00000034269_tx_7"; exon_id "5_143936816_143936975_-"; exonnum "16"; txlen "3402";
5	ENSEMBL114_rn	exon	143936816	143936975	0.0284456039550024	-	.	gene_id "ENSRNOG00000034269"; transcript_id "ENSRNOG00000034269_tx_8"; exon_id "5_143936816_143936975_-"; exonnum "17"; txlen "3066";
5	sraer114_es	exon	143941563	143941989	1.13354282584824	-	.	gene_id "sraer114_gene_39508"; transcript_id "sraer114_gene_39508_tx_1"; exon_id "5_143941563_143941989_-"; exonnum "2"; txlen "519";
5	sraer114_ss	exon	143942017	143942108	1.13354282584824	-	.	gene_id "sraer114_gene_39508"; transcript_id "sraer114_gene_39508_tx_1"; exon_id "5_143942017_143942108_-"; exonnum "1"; txlen "519";
5	ensembl	exon	143942851	143943033	0	-	.	gene_id "ENSRNOG00000034269"; gene_version "8"; transcript_id "ENSRNOT00000100398"; transcript_version "2"; exon_number "11"; gene_name "Ago3"; gene_source "ensembl"; gene_biotype "protein_coding"; transcript_name "Ago3-202"; transcript_source "ensembl"; transcript_biotype "protein_coding"; exon_id "ENSRNOE00000649666"; exon_version "1";
5	ensembl	CDS	143942851	143943033	0	-	2	gene_id "ENSRNOG00000034269"; gene_version "8"; transcript_id "ENSRNOT00000100398"; transcript_version "2"; exon_number "11"; gene_name "Ago3"; gene_source "ensembl"; gene_biotype "protein_coding"; transcript_name "Ago3-202"; transcript_source "ensembl"; transcript_biotype "protein_coding"; protein_id "ENSRNOP00000086373"; protein_version "2";
5	ensembl	exon	143942851	143943035	0	-	.	gene_id "ENSRNOG00000034269"; gene_version "8"; transcript_id "ENSRNOT00000042371"; transcript_version "8"; exon_number "12"; gene_name "Ago3"; gene_source "ensembl"; gene_biotype "protein_coding"; transcript_name "Ago3-201"; transcript_source "ensembl"; transcript_biotype "protein_coding"; exon_id "ENSRNOE00000571484"; exon_version "1"; tag "Ensembl_canonical";
5	ensembl	CDS	143942851	143943035	0	-	1	gene_id "ENSRNOG00000034269"; gene_version "8"; transcript_id "ENSRNOT00000042371"; transcript_version "8"; exon_number "12"; gene_name "Ago3"; gene_source "ensembl"; gene_biotype "protein_coding"; transcript_name "Ago3-201"; transcript_source "ensembl"; transcript_biotype "protein_coding"; protein_id "ENSRNOP00000050518"; protein_version "6"; tag "Ensembl_canonical";
5	ENSEMBL114_rn	exon	143942851	143943035	48.9601458386806	-	.	gene_id "ENSRNOG00000034269"; transcript_id "ENSRNOG00000034269_tx_1"; exon_id "5_143942851_143943035_-"; exonnum "12"; txlen "3138";
5	ENSEMBL114_rn	exon	143942851	143943035	6.8351431364928	-	.	gene_id "ENSRNOG00000034269"; transcript_id "ENSRNOG00000034269_tx_3"; exon_id "5_143942851_143943035_-"; exonnum "13"; txlen "3277";
5	ENSEMBL114_rn	exon	143942851	143943035	3.77604659546114	-	.	gene_id "ENSRNOG00000034269"; transcript_id "ENSRNOG00000034269_tx_4"; exon_id "5_143942851_143943035_-"; exonnum "13"; txlen "3227";
5	ENSEMBL114_rn	exon	143942851	143943035	2.7320597126227	-	.	gene_id "ENSRNOG00000034269"; transcript_id "ENSRNOG00000034269_tx_5"; exon_id "5_143942851_143943035_-"; exonnum "14"; txlen "3366";
5	ENSEMBL114_rn	exon	143942851	143943035	1.70618622386336	-	.	gene_id "ENSRNOG00000034269"; transcript_id "ENSRNOG00000034269_tx_6"; exon_id "5_143942851_143943035_-"; exonnum "14"; txlen "3263";
5	ENSEMBL114_rn	exon	143942851	143943035	1.58737762727398	-	.	gene_id "ENSRNOG00000034269"; transcript_id "ENSRNOG00000034269_tx_7"; exon_id "5_143942851_143943035_-"; exonnum "15"; txlen "3402";
5	ENSEMBL114_rn	exon	143942851	143943035	0.0284456039550024	-	.	gene_id "ENSRNOG00000034269"; transcript_id "ENSRNOG00000034269_tx_8"; exon_id "5_143942851_143943035_-"; exonnum "16"; txlen "3066";
5	sraer114_mid	exon	143944724	143944857	48.9601458386806	-	.	gene_id "ENSRNOG00000034269"; transcript_id "ENSRNOG00000034269_tx_1"; exon_id "5_143944724_143944857_-"; exonnum "11"; txlen "3138";
5	sraer114_mid	exon	143944724	143944857	6.8351431364928	-	.	gene_id "ENSRNOG00000034269"; transcript_id "ENSRNOG00000034269_tx_3"; exon_id "5_143944724_143944857_-"; exonnum "12"; txlen "3277";
5	sraer114_mid	exon	143944724	143944857	3.77604659546114	-	.	gene_id "ENSRNOG00000034269"; transcript_id "ENSRNOG00000034269_tx_4"; exon_id "5_143944724_143944857_-"; exonnum "12"; txlen "3227";
5	sraer114_mid	exon	143944724	143944857	2.7320597126227	-	.	gene_id "ENSRNOG00000034269"; transcript_id "ENSRNOG00000034269_tx_5"; exon_id "5_143944724_143944857_-"; exonnum "13"; txlen "3366";
5	sraer114_mid	exon	143944724	143944857	1.70618622386336	-	.	gene_id "ENSRNOG00000034269"; transcript_id "ENSRNOG00000034269_tx_6"; exon_id "5_143944724_143944857_-"; exonnum "13"; txlen "3263";
5	sraer114_mid	exon	143944724	143944857	1.58737762727398	-	.	gene_id "ENSRNOG00000034269"; transcript_id "ENSRNOG00000034269_tx_7"; exon_id "5_143944724_143944857_-"; exonnum "14"; txlen "3402";
5	sraer114_mid	exon	143944724	143944857	0.0284456039550024	-	.	gene_id "ENSRNOG00000034269"; transcript_id "ENSRNOG00000034269_tx_8"; exon_id "5_143944724_143944857_-"; exonnum "15"; txlen "3066";
5	ensembl	exon	143944724	143944878	0	-	.	gene_id "ENSRNOG00000034269"; gene_version "8"; transcript_id "ENSRNOT00000042371"; transcript_version "8"; exon_number "11"; gene_name "Ago3"; gene_source "ensembl"; gene_biotype "protein_coding"; transcript_name "Ago3-201"; transcript_source "ensembl"; transcript_biotype "protein_coding"; exon_id "ENSRNOE00000243456"; exon_version "2"; tag "Ensembl_canonical";
5	ensembl	CDS	143944724	143944878	0	-	0	gene_id "ENSRNOG00000034269"; gene_version "8"; transcript_id "ENSRNOT00000042371"; transcript_version "8"; exon_number "11"; gene_name "Ago3"; gene_source "ensembl"; gene_biotype "protein_coding"; transcript_name "Ago3-201"; transcript_source "ensembl"; transcript_biotype "protein_coding"; protein_id "ENSRNOP00000050518"; protein_version "6"; tag "Ensembl_canonical";
5	ensembl	exon	143945493	143945661	0	-	.	gene_id "ENSRNOG00000034269"; gene_version "8"; transcript_id "ENSRNOT00000100398"; transcript_version "2"; exon_number "10"; gene_name "Ago3"; gene_source "ensembl"; gene_biotype "protein_coding"; transcript_name "Ago3-202"; transcript_source "ensembl"; transcript_biotype "protein_coding"; exon_id "ENSRNOE00000652114"; exon_version "1";
5	ensembl	CDS	143945493	143945661	0	-	0	gene_id "ENSRNOG00000034269"; gene_version "8"; transcript_id "ENSRNOT00000100398"; transcript_version "2"; exon_number "10"; gene_name "Ago3"; gene_source "ensembl"; gene_biotype "protein_coding"; transcript_name "Ago3-202"; transcript_source "ensembl"; transcript_biotype "protein_coding"; protein_id "ENSRNOP00000086373"; protein_version "2";
5	ensembl	exon	143945539	143945661	0	-	.	gene_id "ENSRNOG00000034269"; gene_version "8"; transcript_id "ENSRNOT00000042371"; transcript_version "8"; exon_number "10"; gene_name "Ago3"; gene_source "ensembl"; gene_biotype "protein_coding"; transcript_name "Ago3-201"; transcript_source "ensembl"; transcript_biotype "protein_coding"; exon_id "ENSRNOE00000243470"; exon_version "1"; tag "Ensembl_canonical";
5	ensembl	CDS	143945539	143945661	0	-	0	gene_id "ENSRNOG00000034269"; gene_version "8"; transcript_id "ENSRNOT00000042371"; transcript_version "8"; exon_number "10"; gene_name "Ago3"; gene_source "ensembl"; gene_biotype "protein_coding"; transcript_name "Ago3-201"; transcript_source "ensembl"; transcript_biotype "protein_coding"; protein_id "ENSRNOP00000050518"; protein_version "6"; tag "Ensembl_canonical";
5	ENSEMBL114_rn	exon	143945539	143945661	48.9601458386806	-	.	gene_id "ENSRNOG00000034269"; transcript_id "ENSRNOG00000034269_tx_1"; exon_id "5_143945539_143945661_-"; exonnum "10"; txlen "3138";
5	ENSEMBL114_rn	exon	143945539	143945661	6.8351431364928	-	.	gene_id "ENSRNOG00000034269"; transcript_id "ENSRNOG00000034269_tx_3"; exon_id "5_143945539_143945661_-"; exonnum "11"; txlen "3277";
5	ENSEMBL114_rn	exon	143945539	143945661	3.77604659546114	-	.	gene_id "ENSRNOG00000034269"; transcript_id "ENSRNOG00000034269_tx_4"; exon_id "5_143945539_143945661_-"; exonnum "11"; txlen "3227";
5	ENSEMBL114_rn	exon	143945539	143945661	2.7320597126227	-	.	gene_id "ENSRNOG00000034269"; transcript_id "ENSRNOG00000034269_tx_5"; exon_id "5_143945539_143945661_-"; exonnum "12"; txlen "3366";
5	ENSEMBL114_rn	exon	143945539	143945661	1.70618622386336	-	.	gene_id "ENSRNOG00000034269"; transcript_id "ENSRNOG00000034269_tx_6"; exon_id "5_143945539_143945661_-"; exonnum "12"; txlen "3263";
5	ENSEMBL114_rn	exon	143945539	143945661	1.58737762727398	-	.	gene_id "ENSRNOG00000034269"; transcript_id "ENSRNOG00000034269_tx_7"; exon_id "5_143945539_143945661_-"; exonnum "13"; txlen "3402";
5	ENSEMBL114_rn	exon	143945539	143945661	0.0284456039550024	-	.	gene_id "ENSRNOG00000034269"; transcript_id "ENSRNOG00000034269_tx_8"; exon_id "5_143945539_143945661_-"; exonnum "14"; txlen "3066";
5	ensembl	exon	143946859	143946978	0	-	.	gene_id "ENSRNOG00000034269"; gene_version "8"; transcript_id "ENSRNOT00000042371"; transcript_version "8"; exon_number "9"; gene_name "Ago3"; gene_source "ensembl"; gene_biotype "protein_coding"; transcript_name "Ago3-201"; transcript_source "ensembl"; transcript_biotype "protein_coding"; exon_id "ENSRNOE00000299519"; exon_version "1"; tag "Ensembl_canonical";
5	ensembl	CDS	143946859	143946978	0	-	0	gene_id "ENSRNOG00000034269"; gene_version "8"; transcript_id "ENSRNOT00000042371"; transcript_version "8"; exon_number "9"; gene_name "Ago3"; gene_source "ensembl"; gene_biotype "protein_coding"; transcript_name "Ago3-201"; transcript_source "ensembl"; transcript_biotype "protein_coding"; protein_id "ENSRNOP00000050518"; protein_version "6"; tag "Ensembl_canonical";
5	ensembl	exon	143946859	143946978	0	-	.	gene_id "ENSRNOG00000034269"; gene_version "8"; transcript_id "ENSRNOT00000100398"; transcript_version "2"; exon_number "9"; gene_name "Ago3"; gene_source "ensembl"; gene_biotype "protein_coding"; transcript_name "Ago3-202"; transcript_source "ensembl"; transcript_biotype "protein_coding"; exon_id "ENSRNOE00000299519"; exon_version "1";
5	ensembl	CDS	143946859	143946978	0	-	0	gene_id "ENSRNOG00000034269"; gene_version "8"; transcript_id "ENSRNOT00000100398"; transcript_version "2"; exon_number "9"; gene_name "Ago3"; gene_source "ensembl"; gene_biotype "protein_coding"; transcript_name "Ago3-202"; transcript_source "ensembl"; transcript_biotype "protein_coding"; protein_id "ENSRNOP00000086373"; protein_version "2";
5	ENSEMBL114_rn	exon	143946859	143946978	48.9601458386806	-	.	gene_id "ENSRNOG00000034269"; transcript_id "ENSRNOG00000034269_tx_1"; exon_id "5_143946859_143946978_-"; exonnum "9"; txlen "3138";
5	ENSEMBL114_rn	exon	143946859	143946978	6.8351431364928	-	.	gene_id "ENSRNOG00000034269"; transcript_id "ENSRNOG00000034269_tx_3"; exon_id "5_143946859_143946978_-"; exonnum "10"; txlen "3277";
5	ENSEMBL114_rn	exon	143946859	143946978	3.77604659546114	-	.	gene_id "ENSRNOG00000034269"; transcript_id "ENSRNOG00000034269_tx_4"; exon_id "5_143946859_143946978_-"; exonnum "10"; txlen "3227";
5	ENSEMBL114_rn	exon	143946859	143946978	2.7320597126227	-	.	gene_id "ENSRNOG00000034269"; transcript_id "ENSRNOG00000034269_tx_5"; exon_id "5_143946859_143946978_-"; exonnum "11"; txlen "3366";
5	ENSEMBL114_rn	exon	143946859	143946978	1.70618622386336	-	.	gene_id "ENSRNOG00000034269"; transcript_id "ENSRNOG00000034269_tx_6"; exon_id "5_143946859_143946978_-"; exonnum "11"; txlen "3263";
5	ENSEMBL114_rn	exon	143946859	143946978	1.58737762727398	-	.	gene_id "ENSRNOG00000034269"; transcript_id "ENSRNOG00000034269_tx_7"; exon_id "5_143946859_143946978_-"; exonnum "12"; txlen "3402";
5	ENSEMBL114_rn	exon	143946859	143946978	0.0284456039550024	-	.	gene_id "ENSRNOG00000034269"; transcript_id "ENSRNOG00000034269_tx_8"; exon_id "5_143946859_143946978_-"; exonnum "13"; txlen "3066";
5	ensembl	exon	143948176	143948323	0	-	.	gene_id "ENSRNOG00000034269"; gene_version "8"; transcript_id "ENSRNOT00000042371"; transcript_version "8"; exon_number "8"; gene_name "Ago3"; gene_source "ensembl"; gene_biotype "protein_coding"; transcript_name "Ago3-201"; transcript_source "ensembl"; transcript_biotype "protein_coding"; exon_id "ENSRNOE00000243506"; exon_version "1"; tag "Ensembl_canonical";
5	ensembl	CDS	143948176	143948323	0	-	1	gene_id "ENSRNOG00000034269"; gene_version "8"; transcript_id "ENSRNOT00000042371"; transcript_version "8"; exon_number "8"; gene_name "Ago3"; gene_source "ensembl"; gene_biotype "protein_coding"; transcript_name "Ago3-201"; transcript_source "ensembl"; transcript_biotype "protein_coding"; protein_id "ENSRNOP00000050518"; protein_version "6"; tag "Ensembl_canonical";
5	ensembl	exon	143948176	143948323	0	-	.	gene_id "ENSRNOG00000034269"; gene_version "8"; transcript_id "ENSRNOT00000100398"; transcript_version "2"; exon_number "8"; gene_name "Ago3"; gene_source "ensembl"; gene_biotype "protein_coding"; transcript_name "Ago3-202"; transcript_source "ensembl"; transcript_biotype "protein_coding"; exon_id "ENSRNOE00000243506"; exon_version "1";
5	ensembl	CDS	143948176	143948323	0	-	1	gene_id "ENSRNOG00000034269"; gene_version "8"; transcript_id "ENSRNOT00000100398"; transcript_version "2"; exon_number "8"; gene_name "Ago3"; gene_source "ensembl"; gene_biotype "protein_coding"; transcript_name "Ago3-202"; transcript_source "ensembl"; transcript_biotype "protein_coding"; protein_id "ENSRNOP00000086373"; protein_version "2";
5	ENSEMBL114_rn	exon	143948176	143948323	48.9601458386806	-	.	gene_id "ENSRNOG00000034269"; transcript_id "ENSRNOG00000034269_tx_1"; exon_id "5_143948176_143948323_-"; exonnum "8"; txlen "3138";
5	ENSEMBL114_rn	exon	143948176	143948323	6.8351431364928	-	.	gene_id "ENSRNOG00000034269"; transcript_id "ENSRNOG00000034269_tx_3"; exon_id "5_143948176_143948323_-"; exonnum "9"; txlen "3277";
5	ENSEMBL114_rn	exon	143948176	143948323	3.77604659546114	-	.	gene_id "ENSRNOG00000034269"; transcript_id "ENSRNOG00000034269_tx_4"; exon_id "5_143948176_143948323_-"; exonnum "9"; txlen "3227";
5	ENSEMBL114_rn	exon	143948176	143948323	2.7320597126227	-	.	gene_id "ENSRNOG00000034269"; transcript_id "ENSRNOG00000034269_tx_5"; exon_id "5_143948176_143948323_-"; exonnum "10"; txlen "3366";
5	ENSEMBL114_rn	exon	143948176	143948323	1.70618622386336	-	.	gene_id "ENSRNOG00000034269"; transcript_id "ENSRNOG00000034269_tx_6"; exon_id "5_143948176_143948323_-"; exonnum "10"; txlen "3263";
5	ENSEMBL114_rn	exon	143948176	143948323	1.58737762727398	-	.	gene_id "ENSRNOG00000034269"; transcript_id "ENSRNOG00000034269_tx_7"; exon_id "5_143948176_143948323_-"; exonnum "11"; txlen "3402";
5	ENSEMBL114_rn	exon	143948176	143948323	0.0284456039550024	-	.	gene_id "ENSRNOG00000034269"; transcript_id "ENSRNOG00000034269_tx_8"; exon_id "5_143948176_143948323_-"; exonnum "12"; txlen "3066";
5	ensembl	exon	143948438	143948525	0	-	.	gene_id "ENSRNOG00000034269"; gene_version "8"; transcript_id "ENSRNOT00000042371"; transcript_version "8"; exon_number "7"; gene_name "Ago3"; gene_source "ensembl"; gene_biotype "protein_coding"; transcript_name "Ago3-201"; transcript_source "ensembl"; transcript_biotype "protein_coding"; exon_id "ENSRNOE00000314195"; exon_version "1"; tag "Ensembl_canonical";
5	ensembl	CDS	143948438	143948525	0	-	2	gene_id "ENSRNOG00000034269"; gene_version "8"; transcript_id "ENSRNOT00000042371"; transcript_version "8"; exon_number "7"; gene_name "Ago3"; gene_source "ensembl"; gene_biotype "protein_coding"; transcript_name "Ago3-201"; transcript_source "ensembl"; transcript_biotype "protein_coding"; protein_id "ENSRNOP00000050518"; protein_version "6"; tag "Ensembl_canonical";
5	ensembl	exon	143948438	143948525	0	-	.	gene_id "ENSRNOG00000034269"; gene_version "8"; transcript_id "ENSRNOT00000100398"; transcript_version "2"; exon_number "7"; gene_name "Ago3"; gene_source "ensembl"; gene_biotype "protein_coding"; transcript_name "Ago3-202"; transcript_source "ensembl"; transcript_biotype "protein_coding"; exon_id "ENSRNOE00000314195"; exon_version "1";
5	ensembl	CDS	143948438	143948525	0	-	2	gene_id "ENSRNOG00000034269"; gene_version "8"; transcript_id "ENSRNOT00000100398"; transcript_version "2"; exon_number "7"; gene_name "Ago3"; gene_source "ensembl"; gene_biotype "protein_coding"; transcript_name "Ago3-202"; transcript_source "ensembl"; transcript_biotype "protein_coding"; protein_id "ENSRNOP00000086373"; protein_version "2";
5	ENSEMBL114_rn	exon	143948438	143948525	48.9601458386806	-	.	gene_id "ENSRNOG00000034269"; transcript_id "ENSRNOG00000034269_tx_1"; exon_id "5_143948438_143948525_-"; exonnum "7"; txlen "3138";
5	ENSEMBL114_rn	exon	143948438	143948525	6.8351431364928	-	.	gene_id "ENSRNOG00000034269"; transcript_id "ENSRNOG00000034269_tx_3"; exon_id "5_143948438_143948525_-"; exonnum "8"; txlen "3277";
5	ENSEMBL114_rn	exon	143948438	143948525	3.77604659546114	-	.	gene_id "ENSRNOG00000034269"; transcript_id "ENSRNOG00000034269_tx_4"; exon_id "5_143948438_143948525_-"; exonnum "8"; txlen "3227";
5	ENSEMBL114_rn	exon	143948438	143948525	2.7320597126227	-	.	gene_id "ENSRNOG00000034269"; transcript_id "ENSRNOG00000034269_tx_5"; exon_id "5_143948438_143948525_-"; exonnum "9"; txlen "3366";
5	ENSEMBL114_rn	exon	143948438	143948525	1.70618622386336	-	.	gene_id "ENSRNOG00000034269"; transcript_id "ENSRNOG00000034269_tx_6"; exon_id "5_143948438_143948525_-"; exonnum "9"; txlen "3263";
5	ENSEMBL114_rn	exon	143948438	143948525	1.58737762727398	-	.	gene_id "ENSRNOG00000034269"; transcript_id "ENSRNOG00000034269_tx_7"; exon_id "5_143948438_143948525_-"; exonnum "10"; txlen "3402";
5	ENSEMBL114_rn	exon	143948438	143948525	0.0284456039550024	-	.	gene_id "ENSRNOG00000034269"; transcript_id "ENSRNOG00000034269_tx_8"; exon_id "5_143948438_143948525_-"; exonnum "11"; txlen "3066";
5	sraer114_mid	exon	143951847	143951985	6.8351431364928	-	.	gene_id "ENSRNOG00000034269"; transcript_id "ENSRNOG00000034269_tx_3"; exon_id "5_143951847_143951985_-"; exonnum "7"; txlen "3277";
5	sraer114_mid	exon	143951847	143951985	2.7320597126227	-	.	gene_id "ENSRNOG00000034269"; transcript_id "ENSRNOG00000034269_tx_5"; exon_id "5_143951847_143951985_-"; exonnum "8"; txlen "3366";
5	sraer114_mid	exon	143951847	143951985	1.58737762727398	-	.	gene_id "ENSRNOG00000034269"; transcript_id "ENSRNOG00000034269_tx_7"; exon_id "5_143951847_143951985_-"; exonnum "9"; txlen "3402";
5	sraer114_mid	exon	143951847	143951985	0.0284456039550024	-	.	gene_id "ENSRNOG00000034269"; transcript_id "ENSRNOG00000034269_tx_8"; exon_id "5_143951847_143951985_-"; exonnum "10"; txlen "3066";
5	sraer114_mid	exon	143952372	143952448	0.0284456039550024	-	.	gene_id "ENSRNOG00000034269"; transcript_id "ENSRNOG00000034269_tx_8"; exon_id "5_143952372_143952448_-"; exonnum "9"; txlen "3066";
5	ensembl	exon	143953355	143953489	0	-	.	gene_id "ENSRNOG00000034269"; gene_version "8"; transcript_id "ENSRNOT00000042371"; transcript_version "8"; exon_number "6"; gene_name "Ago3"; gene_source "ensembl"; gene_biotype "protein_coding"; transcript_name "Ago3-201"; transcript_source "ensembl"; transcript_biotype "protein_coding"; exon_id "ENSRNOE00000467188"; exon_version "1"; tag "Ensembl_canonical";
5	ensembl	CDS	143953355	143953489	0	-	2	gene_id "ENSRNOG00000034269"; gene_version "8"; transcript_id "ENSRNOT00000042371"; transcript_version "8"; exon_number "6"; gene_name "Ago3"; gene_source "ensembl"; gene_biotype "protein_coding"; transcript_name "Ago3-201"; transcript_source "ensembl"; transcript_biotype "protein_coding"; protein_id "ENSRNOP00000050518"; protein_version "6"; tag "Ensembl_canonical";
5	ensembl	exon	143953355	143953489	0	-	.	gene_id "ENSRNOG00000034269"; gene_version "8"; transcript_id "ENSRNOT00000100398"; transcript_version "2"; exon_number "6"; gene_name "Ago3"; gene_source "ensembl"; gene_biotype "protein_coding"; transcript_name "Ago3-202"; transcript_source "ensembl"; transcript_biotype "protein_coding"; exon_id "ENSRNOE00000467188"; exon_version "1";
5	ensembl	CDS	143953355	143953489	0	-	2	gene_id "ENSRNOG00000034269"; gene_version "8"; transcript_id "ENSRNOT00000100398"; transcript_version "2"; exon_number "6"; gene_name "Ago3"; gene_source "ensembl"; gene_biotype "protein_coding"; transcript_name "Ago3-202"; transcript_source "ensembl"; transcript_biotype "protein_coding"; protein_id "ENSRNOP00000086373"; protein_version "2";
5	ENSEMBL114_rn	exon	143953355	143953489	48.9601458386806	-	.	gene_id "ENSRNOG00000034269"; transcript_id "ENSRNOG00000034269_tx_1"; exon_id "5_143953355_143953489_-"; exonnum "6"; txlen "3138";
5	ENSEMBL114_rn	exon	143953355	143953489	6.8351431364928	-	.	gene_id "ENSRNOG00000034269"; transcript_id "ENSRNOG00000034269_tx_3"; exon_id "5_143953355_143953489_-"; exonnum "6"; txlen "3277";
5	ENSEMBL114_rn	exon	143953355	143953489	3.77604659546114	-	.	gene_id "ENSRNOG00000034269"; transcript_id "ENSRNOG00000034269_tx_4"; exon_id "5_143953355_143953489_-"; exonnum "7"; txlen "3227";
5	ENSEMBL114_rn	exon	143953355	143953489	2.7320597126227	-	.	gene_id "ENSRNOG00000034269"; transcript_id "ENSRNOG00000034269_tx_5"; exon_id "5_143953355_143953489_-"; exonnum "7"; txlen "3366";
5	ENSEMBL114_rn	exon	143953355	143953489	1.70618622386336	-	.	gene_id "ENSRNOG00000034269"; transcript_id "ENSRNOG00000034269_tx_6"; exon_id "5_143953355_143953489_-"; exonnum "8"; txlen "3263";
5	ENSEMBL114_rn	exon	143953355	143953489	1.58737762727398	-	.	gene_id "ENSRNOG00000034269"; transcript_id "ENSRNOG00000034269_tx_7"; exon_id "5_143953355_143953489_-"; exonnum "8"; txlen "3402";
5	ENSEMBL114_rn	exon	143953355	143953489	0.0284456039550024	-	.	gene_id "ENSRNOG00000034269"; transcript_id "ENSRNOG00000034269_tx_8"; exon_id "5_143953355_143953489_-"; exonnum "8"; txlen "3066";
5	sraer114_mid	exon	143959024	143959059	1.70618622386336	-	.	gene_id "ENSRNOG00000034269"; transcript_id "ENSRNOG00000034269_tx_6"; exon_id "5_143959024_143959059_-"; exonnum "7"; txlen "3263";
5	sraer114_mid	exon	143959024	143959059	1.58737762727398	-	.	gene_id "ENSRNOG00000034269"; transcript_id "ENSRNOG00000034269_tx_7"; exon_id "5_143959024_143959059_-"; exonnum "7"; txlen "3402";
5	sraer114_mid	exon	143959024	143959059	0.0284456039550024	-	.	gene_id "ENSRNOG00000034269"; transcript_id "ENSRNOG00000034269_tx_8"; exon_id "5_143959024_143959059_-"; exonnum "7"; txlen "3066";
5	sraer114_mid	exon	143964475	143964563	3.77604659546114	-	.	gene_id "ENSRNOG00000034269"; transcript_id "ENSRNOG00000034269_tx_4"; exon_id "5_143964475_143964563_-"; exonnum "6"; txlen "3227";
5	sraer114_mid	exon	143964475	143964563	2.7320597126227	-	.	gene_id "ENSRNOG00000034269"; transcript_id "ENSRNOG00000034269_tx_5"; exon_id "5_143964475_143964563_-"; exonnum "6"; txlen "3366";
5	sraer114_mid	exon	143964475	143964563	1.70618622386336	-	.	gene_id "ENSRNOG00000034269"; transcript_id "ENSRNOG00000034269_tx_6"; exon_id "5_143964475_143964563_-"; exonnum "6"; txlen "3263";
5	sraer114_mid	exon	143964475	143964563	1.58737762727398	-	.	gene_id "ENSRNOG00000034269"; transcript_id "ENSRNOG00000034269_tx_7"; exon_id "5_143964475_143964563_-"; exonnum "6"; txlen "3402";
5	sraer114_mid	exon	143964475	143964563	0.0284456039550024	-	.	gene_id "ENSRNOG00000034269"; transcript_id "ENSRNOG00000034269_tx_8"; exon_id "5_143964475_143964563_-"; exonnum "6"; txlen "3066";
5	sraer114_es	exon	143969966	143970786	32.9817935683346	-	.	gene_id "ENSRNOG00000034269"; transcript_id "ENSRNOG00000034269_tx_2"; exon_id "5_143969966_143970786_-"; exonnum "6"; txlen "1730";
5	ensembl	exon	143974762	143974898	0	-	.	gene_id "ENSRNOG00000034269"; gene_version "8"; transcript_id "ENSRNOT00000042371"; transcript_version "8"; exon_number "5"; gene_name "Ago3"; gene_source "ensembl"; gene_biotype "protein_coding"; transcript_name "Ago3-201"; transcript_source "ensembl"; transcript_biotype "protein_coding"; exon_id "ENSRNOE00000243561"; exon_version "1"; tag "Ensembl_canonical";
5	ensembl	CDS	143974762	143974898	0	-	1	gene_id "ENSRNOG00000034269"; gene_version "8"; transcript_id "ENSRNOT00000042371"; transcript_version "8"; exon_number "5"; gene_name "Ago3"; gene_source "ensembl"; gene_biotype "protein_coding"; transcript_name "Ago3-201"; transcript_source "ensembl"; transcript_biotype "protein_coding"; protein_id "ENSRNOP00000050518"; protein_version "6"; tag "Ensembl_canonical";
5	ensembl	exon	143974762	143974898	0	-	.	gene_id "ENSRNOG00000034269"; gene_version "8"; transcript_id "ENSRNOT00000100398"; transcript_version "2"; exon_number "5"; gene_name "Ago3"; gene_source "ensembl"; gene_biotype "protein_coding"; transcript_name "Ago3-202"; transcript_source "ensembl"; transcript_biotype "protein_coding"; exon_id "ENSRNOE00000243561"; exon_version "1";
5	ensembl	CDS	143974762	143974898	0	-	1	gene_id "ENSRNOG00000034269"; gene_version "8"; transcript_id "ENSRNOT00000100398"; transcript_version "2"; exon_number "5"; gene_name "Ago3"; gene_source "ensembl"; gene_biotype "protein_coding"; transcript_name "Ago3-202"; transcript_source "ensembl"; transcript_biotype "protein_coding"; protein_id "ENSRNOP00000086373"; protein_version "2";
5	ENSEMBL114_rn	exon	143974762	143974898	48.9601458386806	-	.	gene_id "ENSRNOG00000034269"; transcript_id "ENSRNOG00000034269_tx_1"; exon_id "5_143974762_143974898_-"; exonnum "5"; txlen "3138";
5	ENSEMBL114_rn	exon	143974762	143974898	32.9817935683346	-	.	gene_id "ENSRNOG00000034269"; transcript_id "ENSRNOG00000034269_tx_2"; exon_id "5_143974762_143974898_-"; exonnum "5"; txlen "1730";
5	ENSEMBL114_rn	exon	143974762	143974898	6.8351431364928	-	.	gene_id "ENSRNOG00000034269"; transcript_id "ENSRNOG00000034269_tx_3"; exon_id "5_143974762_143974898_-"; exonnum "5"; txlen "3277";
5	ENSEMBL114_rn	exon	143974762	143974898	3.77604659546114	-	.	gene_id "ENSRNOG00000034269"; transcript_id "ENSRNOG00000034269_tx_4"; exon_id "5_143974762_143974898_-"; exonnum "5"; txlen "3227";
5	ENSEMBL114_rn	exon	143974762	143974898	2.7320597126227	-	.	gene_id "ENSRNOG00000034269"; transcript_id "ENSRNOG00000034269_tx_5"; exon_id "5_143974762_143974898_-"; exonnum "5"; txlen "3366";
5	ENSEMBL114_rn	exon	143974762	143974898	1.70618622386336	-	.	gene_id "ENSRNOG00000034269"; transcript_id "ENSRNOG00000034269_tx_6"; exon_id "5_143974762_143974898_-"; exonnum "5"; txlen "3263";
5	ENSEMBL114_rn	exon	143974762	143974898	1.58737762727398	-	.	gene_id "ENSRNOG00000034269"; transcript_id "ENSRNOG00000034269_tx_7"; exon_id "5_143974762_143974898_-"; exonnum "5"; txlen "3402";
5	ENSEMBL114_rn	exon	143974762	143974898	0.0284456039550024	-	.	gene_id "ENSRNOG00000034269"; transcript_id "ENSRNOG00000034269_tx_8"; exon_id "5_143974762_143974898_-"; exonnum "5"; txlen "3066";
5	ensembl	exon	143975791	143975995	0	-	.	gene_id "ENSRNOG00000034269"; gene_version "8"; transcript_id "ENSRNOT00000100398"; transcript_version "2"; exon_number "4"; gene_name "Ago3"; gene_source "ensembl"; gene_biotype "protein_coding"; transcript_name "Ago3-202"; transcript_source "ensembl"; transcript_biotype "protein_coding"; exon_id "ENSRNOE00000629666"; exon_version "1";
5	ensembl	CDS	143975791	143975995	0	-	2	gene_id "ENSRNOG00000034269"; gene_version "8"; transcript_id "ENSRNOT00000100398"; transcript_version "2"; exon_number "4"; gene_name "Ago3"; gene_source "ensembl"; gene_biotype "protein_coding"; transcript_name "Ago3-202"; transcript_source "ensembl"; transcript_biotype "protein_coding"; protein_id "ENSRNOP00000086373"; protein_version "2";
5	ensembl	exon	143975791	143975999	0	-	.	gene_id "ENSRNOG00000034269"; gene_version "8"; transcript_id "ENSRNOT00000042371"; transcript_version "8"; exon_number "4"; gene_name "Ago3"; gene_source "ensembl"; gene_biotype "protein_coding"; transcript_name "Ago3-201"; transcript_source "ensembl"; transcript_biotype "protein_coding"; exon_id "ENSRNOE00000243579"; exon_version "1"; tag "Ensembl_canonical";
5	ensembl	CDS	143975791	143975999	0	-	0	gene_id "ENSRNOG00000034269"; gene_version "8"; transcript_id "ENSRNOT00000042371"; transcript_version "8"; exon_number "4"; gene_name "Ago3"; gene_source "ensembl"; gene_biotype "protein_coding"; transcript_name "Ago3-201"; transcript_source "ensembl"; transcript_biotype "protein_coding"; protein_id "ENSRNOP00000050518"; protein_version "6"; tag "Ensembl_canonical";
5	ENSEMBL114_rn	exon	143975791	143975999	48.9601458386806	-	.	gene_id "ENSRNOG00000034269"; transcript_id "ENSRNOG00000034269_tx_1"; exon_id "5_143975791_143975999_-"; exonnum "4"; txlen "3138";
5	ENSEMBL114_rn	exon	143975791	143975999	32.9817935683346	-	.	gene_id "ENSRNOG00000034269"; transcript_id "ENSRNOG00000034269_tx_2"; exon_id "5_143975791_143975999_-"; exonnum "4"; txlen "1730";
5	ENSEMBL114_rn	exon	143975791	143975999	6.8351431364928	-	.	gene_id "ENSRNOG00000034269"; transcript_id "ENSRNOG00000034269_tx_3"; exon_id "5_143975791_143975999_-"; exonnum "4"; txlen "3277";
5	ENSEMBL114_rn	exon	143975791	143975999	3.77604659546114	-	.	gene_id "ENSRNOG00000034269"; transcript_id "ENSRNOG00000034269_tx_4"; exon_id "5_143975791_143975999_-"; exonnum "4"; txlen "3227";
5	ENSEMBL114_rn	exon	143975791	143975999	2.7320597126227	-	.	gene_id "ENSRNOG00000034269"; transcript_id "ENSRNOG00000034269_tx_5"; exon_id "5_143975791_143975999_-"; exonnum "4"; txlen "3366";
5	ENSEMBL114_rn	exon	143975791	143975999	1.70618622386336	-	.	gene_id "ENSRNOG00000034269"; transcript_id "ENSRNOG00000034269_tx_6"; exon_id "5_143975791_143975999_-"; exonnum "4"; txlen "3263";
5	ENSEMBL114_rn	exon	143975791	143975999	1.58737762727398	-	.	gene_id "ENSRNOG00000034269"; transcript_id "ENSRNOG00000034269_tx_7"; exon_id "5_143975791_143975999_-"; exonnum "4"; txlen "3402";
5	ENSEMBL114_rn	exon	143975791	143975999	0.0284456039550024	-	.	gene_id "ENSRNOG00000034269"; transcript_id "ENSRNOG00000034269_tx_8"; exon_id "5_143975791_143975999_-"; exonnum "4"; txlen "3066";
5	ensembl	exon	143977855	143977979	0	-	.	gene_id "ENSRNOG00000034269"; gene_version "8"; transcript_id "ENSRNOT00000100398"; transcript_version "2"; exon_number "3"; gene_name "Ago3"; gene_source "ensembl"; gene_biotype "protein_coding"; transcript_name "Ago3-202"; transcript_source "ensembl"; transcript_biotype "protein_coding"; exon_id "ENSRNOE00000585046"; exon_version "1";
5	ensembl	CDS	143977855	143977979	0	-	1	gene_id "ENSRNOG00000034269"; gene_version "8"; transcript_id "ENSRNOT00000100398"; transcript_version "2"; exon_number "3"; gene_name "Ago3"; gene_source "ensembl"; gene_biotype "protein_coding"; transcript_name "Ago3-202"; transcript_source "ensembl"; transcript_biotype "protein_coding"; protein_id "ENSRNOP00000086373"; protein_version "2";
5	ensembl	exon	143977859	143977979	0	-	.	gene_id "ENSRNOG00000034269"; gene_version "8"; transcript_id "ENSRNOT00000042371"; transcript_version "8"; exon_number "3"; gene_name "Ago3"; gene_source "ensembl"; gene_biotype "protein_coding"; transcript_name "Ago3-201"; transcript_source "ensembl"; transcript_biotype "protein_coding"; exon_id "ENSRNOE00000243600"; exon_version "1"; tag "Ensembl_canonical";
5	ensembl	CDS	143977859	143977979	0	-	1	gene_id "ENSRNOG00000034269"; gene_version "8"; transcript_id "ENSRNOT00000042371"; transcript_version "8"; exon_number "3"; gene_name "Ago3"; gene_source "ensembl"; gene_biotype "protein_coding"; transcript_name "Ago3-201"; transcript_source "ensembl"; transcript_biotype "protein_coding"; protein_id "ENSRNOP00000050518"; protein_version "6"; tag "Ensembl_canonical";
5	ENSEMBL114_rn	exon	143977859	143977979	48.9601458386806	-	.	gene_id "ENSRNOG00000034269"; transcript_id "ENSRNOG00000034269_tx_1"; exon_id "5_143977859_143977979_-"; exonnum "3"; txlen "3138";
5	ENSEMBL114_rn	exon	143977859	143977979	32.9817935683346	-	.	gene_id "ENSRNOG00000034269"; transcript_id "ENSRNOG00000034269_tx_2"; exon_id "5_143977859_143977979_-"; exonnum "3"; txlen "1730";
5	ENSEMBL114_rn	exon	143977859	143977979	6.8351431364928	-	.	gene_id "ENSRNOG00000034269"; transcript_id "ENSRNOG00000034269_tx_3"; exon_id "5_143977859_143977979_-"; exonnum "3"; txlen "3277";
5	ENSEMBL114_rn	exon	143977859	143977979	3.77604659546114	-	.	gene_id "ENSRNOG00000034269"; transcript_id "ENSRNOG00000034269_tx_4"; exon_id "5_143977859_143977979_-"; exonnum "3"; txlen "3227";
5	ENSEMBL114_rn	exon	143977859	143977979	2.7320597126227	-	.	gene_id "ENSRNOG00000034269"; transcript_id "ENSRNOG00000034269_tx_5"; exon_id "5_143977859_143977979_-"; exonnum "3"; txlen "3366";
5	ENSEMBL114_rn	exon	143977859	143977979	1.70618622386336	-	.	gene_id "ENSRNOG00000034269"; transcript_id "ENSRNOG00000034269_tx_6"; exon_id "5_143977859_143977979_-"; exonnum "3"; txlen "3263";
5	ENSEMBL114_rn	exon	143977859	143977979	1.58737762727398	-	.	gene_id "ENSRNOG00000034269"; transcript_id "ENSRNOG00000034269_tx_7"; exon_id "5_143977859_143977979_-"; exonnum "3"; txlen "3402";
5	ENSEMBL114_rn	exon	143977859	143977979	0.0284456039550024	-	.	gene_id "ENSRNOG00000034269"; transcript_id "ENSRNOG00000034269_tx_8"; exon_id "5_143977859_143977979_-"; exonnum "3"; txlen "3066";
5	ensembl	exon	143986344	143986515	0	-	.	gene_id "ENSRNOG00000034269"; gene_version "8"; transcript_id "ENSRNOT00000042371"; transcript_version "8"; exon_number "2"; gene_name "Ago3"; gene_source "ensembl"; gene_biotype "protein_coding"; transcript_name "Ago3-201"; transcript_source "ensembl"; transcript_biotype "protein_coding"; exon_id "ENSRNOE00000777645"; exon_version "1"; tag "Ensembl_canonical";
5	ensembl	CDS	143986344	143986515	0	-	2	gene_id "ENSRNOG00000034269"; gene_version "8"; transcript_id "ENSRNOT00000042371"; transcript_version "8"; exon_number "2"; gene_name "Ago3"; gene_source "ensembl"; gene_biotype "protein_coding"; transcript_name "Ago3-201"; transcript_source "ensembl"; transcript_biotype "protein_coding"; protein_id "ENSRNOP00000050518"; protein_version "6"; tag "Ensembl_canonical";
5	ensembl	exon	143986344	143986515	0	-	.	gene_id "ENSRNOG00000034269"; gene_version "8"; transcript_id "ENSRNOT00000100398"; transcript_version "2"; exon_number "2"; gene_name "Ago3"; gene_source "ensembl"; gene_biotype "protein_coding"; transcript_name "Ago3-202"; transcript_source "ensembl"; transcript_biotype "protein_coding"; exon_id "ENSRNOE00000777645"; exon_version "1";
5	ensembl	CDS	143986344	143986515	0	-	2	gene_id "ENSRNOG00000034269"; gene_version "8"; transcript_id "ENSRNOT00000100398"; transcript_version "2"; exon_number "2"; gene_name "Ago3"; gene_source "ensembl"; gene_biotype "protein_coding"; transcript_name "Ago3-202"; transcript_source "ensembl"; transcript_biotype "protein_coding"; protein_id "ENSRNOP00000086373"; protein_version "2";
5	ENSEMBL114_rn	exon	143986344	143986515	48.9601458386806	-	.	gene_id "ENSRNOG00000034269"; transcript_id "ENSRNOG00000034269_tx_1"; exon_id "5_143986344_143986515_-"; exonnum "2"; txlen "3138";
5	ENSEMBL114_rn	exon	143986344	143986515	32.9817935683346	-	.	gene_id "ENSRNOG00000034269"; transcript_id "ENSRNOG00000034269_tx_2"; exon_id "5_143986344_143986515_-"; exonnum "2"; txlen "1730";
5	ENSEMBL114_rn	exon	143986344	143986515	6.8351431364928	-	.	gene_id "ENSRNOG00000034269"; transcript_id "ENSRNOG00000034269_tx_3"; exon_id "5_143986344_143986515_-"; exonnum "2"; txlen "3277";
5	ENSEMBL114_rn	exon	143986344	143986515	3.77604659546114	-	.	gene_id "ENSRNOG00000034269"; transcript_id "ENSRNOG00000034269_tx_4"; exon_id "5_143986344_143986515_-"; exonnum "2"; txlen "3227";
5	ENSEMBL114_rn	exon	143986344	143986515	2.7320597126227	-	.	gene_id "ENSRNOG00000034269"; transcript_id "ENSRNOG00000034269_tx_5"; exon_id "5_143986344_143986515_-"; exonnum "2"; txlen "3366";
5	ENSEMBL114_rn	exon	143986344	143986515	1.70618622386336	-	.	gene_id "ENSRNOG00000034269"; transcript_id "ENSRNOG00000034269_tx_6"; exon_id "5_143986344_143986515_-"; exonnum "2"; txlen "3263";
5	ENSEMBL114_rn	exon	143986344	143986515	1.58737762727398	-	.	gene_id "ENSRNOG00000034269"; transcript_id "ENSRNOG00000034269_tx_7"; exon_id "5_143986344_143986515_-"; exonnum "2"; txlen "3402";
5	ENSEMBL114_rn	exon	143986344	143986515	0.0284456039550024	-	.	gene_id "ENSRNOG00000034269"; transcript_id "ENSRNOG00000034269_tx_8"; exon_id "5_143986344_143986515_-"; exonnum "2"; txlen "3066";
5	ensembl	CDS	143998468	143998486	0	-	0	gene_id "ENSRNOG00000034269"; gene_version "8"; transcript_id "ENSRNOT00000042371"; transcript_version "8"; exon_number "1"; gene_name "Ago3"; gene_source "ensembl"; gene_biotype "protein_coding"; transcript_name "Ago3-201"; transcript_source "ensembl"; transcript_biotype "protein_coding"; protein_id "ENSRNOP00000050518"; protein_version "6"; tag "Ensembl_canonical";
5	ensembl	CDS	143998468	143998486	0	-	0	gene_id "ENSRNOG00000034269"; gene_version "8"; transcript_id "ENSRNOT00000100398"; transcript_version "2"; exon_number "1"; gene_name "Ago3"; gene_source "ensembl"; gene_biotype "protein_coding"; transcript_name "Ago3-202"; transcript_source "ensembl"; transcript_biotype "protein_coding"; protein_id "ENSRNOP00000086373"; protein_version "2";
5	ensembl	exon	143998468	143998737	0	-	.	gene_id "ENSRNOG00000034269"; gene_version "8"; transcript_id "ENSRNOT00000042371"; transcript_version "8"; exon_number "1"; gene_name "Ago3"; gene_source "ensembl"; gene_biotype "protein_coding"; transcript_name "Ago3-201"; transcript_source "ensembl"; transcript_biotype "protein_coding"; exon_id "ENSRNOE00000798206"; exon_version "1"; tag "Ensembl_canonical";
5	ensembl	exon	143998468	143998737	0	-	.	gene_id "ENSRNOG00000034269"; gene_version "8"; transcript_id "ENSRNOT00000100398"; transcript_version "2"; exon_number "1"; gene_name "Ago3"; gene_source "ensembl"; gene_biotype "protein_coding"; transcript_name "Ago3-202"; transcript_source "ensembl"; transcript_biotype "protein_coding"; exon_id "ENSRNOE00000798206"; exon_version "1";
5	ENSEMBL114_rn	exon	143998468	143998737	48.9601458386806	-	.	gene_id "ENSRNOG00000034269"; transcript_id "ENSRNOG00000034269_tx_1"; exon_id "5_143998468_143998737_-"; exonnum "1"; txlen "3138";
5	ENSEMBL114_rn	exon	143998468	143998737	32.9817935683346	-	.	gene_id "ENSRNOG00000034269"; transcript_id "ENSRNOG00000034269_tx_2"; exon_id "5_143998468_143998737_-"; exonnum "1"; txlen "1730";
5	ENSEMBL114_rn	exon	143998468	143998737	6.8351431364928	-	.	gene_id "ENSRNOG00000034269"; transcript_id "ENSRNOG00000034269_tx_3"; exon_id "5_143998468_143998737_-"; exonnum "1"; txlen "3277";
5	ENSEMBL114_rn	exon	143998468	143998737	3.77604659546114	-	.	gene_id "ENSRNOG00000034269"; transcript_id "ENSRNOG00000034269_tx_4"; exon_id "5_143998468_143998737_-"; exonnum "1"; txlen "3227";
5	ENSEMBL114_rn	exon	143998468	143998737	2.7320597126227	-	.	gene_id "ENSRNOG00000034269"; transcript_id "ENSRNOG00000034269_tx_5"; exon_id "5_143998468_143998737_-"; exonnum "1"; txlen "3366";
5	ENSEMBL114_rn	exon	143998468	143998737	1.70618622386336	-	.	gene_id "ENSRNOG00000034269"; transcript_id "ENSRNOG00000034269_tx_6"; exon_id "5_143998468_143998737_-"; exonnum "1"; txlen "3263";
5	ENSEMBL114_rn	exon	143998468	143998737	1.58737762727398	-	.	gene_id "ENSRNOG00000034269"; transcript_id "ENSRNOG00000034269_tx_7"; exon_id "5_143998468_143998737_-"; exonnum "1"; txlen "3402";
5	ENSEMBL114_rn	exon	143998468	143998737	0.0284456039550024	-	.	gene_id "ENSRNOG00000034269"; transcript_id "ENSRNOG00000034269_tx_8"; exon_id "5_143998468_143998737_-"; exonnum "1"; txlen "3066";
5	ensembl	start_codon	143998484	143998486	0	-	0	gene_id "ENSRNOG00000034269"; gene_version "8"; transcript_id "ENSRNOT00000042371"; transcript_version "8"; exon_number "1"; gene_name "Ago3"; gene_source "ensembl"; gene_biotype "protein_coding"; transcript_name "Ago3-201"; transcript_source "ensembl"; transcript_biotype "protein_coding"; tag "Ensembl_canonical";
5	ensembl	start_codon	143998484	143998486	0	-	0	gene_id "ENSRNOG00000034269"; gene_version "8"; transcript_id "ENSRNOT00000100398"; transcript_version "2"; exon_number "1"; gene_name "Ago3"; gene_source "ensembl"; gene_biotype "protein_coding"; transcript_name "Ago3-202"; transcript_source "ensembl"; transcript_biotype "protein_coding";
5	ensembl	five_prime_utr	143998487	143998737	0	-	.	gene_id "ENSRNOG00000034269"; gene_version "8"; transcript_id "ENSRNOT00000042371"; transcript_version "8"; gene_name "Ago3"; gene_source "ensembl"; gene_biotype "protein_coding"; transcript_name "Ago3-201"; transcript_source "ensembl"; transcript_biotype "protein_coding"; tag "Ensembl_canonical";
5	ensembl	five_prime_utr	143998487	143998737	0	-	.	gene_id "ENSRNOG00000034269"; gene_version "8"; transcript_id "ENSRNOT00000100398"; transcript_version "2"; gene_name "Ago3"; gene_source "ensembl"; gene_biotype "protein_coding"; transcript_name "Ago3-202"; transcript_source "ensembl"; transcript_biotype "protein_coding";
5	ensembl	three_prime_utr	144006618	144011218	0	-	.	gene_id "ENSRNOG00000055915"; gene_version "3"; transcript_id "ENSRNOT00000111477"; transcript_version "2"; gene_name "Ago1"; gene_source "ensembl"; gene_biotype "protein_coding"; transcript_name "Ago1-203"; transcript_source "ensembl"; transcript_biotype "protein_coding";
5	ensembl	three_prime_utr	144006618	144011218	0	-	.	gene_id "ENSRNOG00000055915"; gene_version "3"; transcript_id "ENSRNOT00000104567"; transcript_version "2"; gene_name "Ago1"; gene_source "ensembl"; gene_biotype "protein_coding"; transcript_name "Ago1-202"; transcript_source "ensembl"; transcript_biotype "protein_coding"; tag "Ensembl_canonical";
5	ensembl	three_prime_utr	144006618	144011218	0	-	.	gene_id "ENSRNOG00000055915"; gene_version "3"; transcript_id "ENSRNOT00000118733"; transcript_version "2"; gene_name "Ago1"; gene_source "ensembl"; gene_biotype "protein_coding"; transcript_name "Ago1-204"; transcript_source "ensembl"; transcript_biotype "protein_coding";
5	ensembl	three_prime_utr	144006618	144011218	0	-	.	gene_id "ENSRNOG00000055915"; gene_version "3"; transcript_id "ENSRNOT00000087697"; transcript_version "3"; gene_name "Ago1"; gene_source "ensembl"; gene_biotype "protein_coding"; transcript_name "Ago1-201"; transcript_source "ensembl"; transcript_biotype "protein_coding";
5	ensembl	exon	144006618	144011327	0	-	.	gene_id "ENSRNOG00000055915"; gene_version "3"; transcript_id "ENSRNOT00000111477"; transcript_version "2"; exon_number "19"; gene_name "Ago1"; gene_source "ensembl"; gene_biotype "protein_coding"; transcript_name "Ago1-203"; transcript_source "ensembl"; transcript_biotype "protein_coding"; exon_id "ENSRNOE00000640480"; exon_version "1";
5	ensembl	exon	144006618	144011327	0	-	.	gene_id "ENSRNOG00000055915"; gene_version "3"; transcript_id "ENSRNOT00000104567"; transcript_version "2"; exon_number "19"; gene_name "Ago1"; gene_source "ensembl"; gene_biotype "protein_coding"; transcript_name "Ago1-202"; transcript_source "ensembl"; transcript_biotype "protein_coding"; exon_id "ENSRNOE00000640480"; exon_version "1"; tag "Ensembl_canonical";
5	ensembl	exon	144006618	144011327	0	-	.	gene_id "ENSRNOG00000055915"; gene_version "3"; transcript_id "ENSRNOT00000118733"; transcript_version "2"; exon_number "19"; gene_name "Ago1"; gene_source "ensembl"; gene_biotype "protein_coding"; transcript_name "Ago1-204"; transcript_source "ensembl"; transcript_biotype "protein_coding"; exon_id "ENSRNOE00000640480"; exon_version "1";
5	ensembl	exon	144006618	144011327	0	-	.	gene_id "ENSRNOG00000055915"; gene_version "3"; transcript_id "ENSRNOT00000087697"; transcript_version "3"; exon_number "19"; gene_name "Ago1"; gene_source "ensembl"; gene_biotype "protein_coding"; transcript_name "Ago1-201"; transcript_source "ensembl"; transcript_biotype "protein_coding"; exon_id "ENSRNOE00000640480"; exon_version "1";
5	ensembl	transcript	144006618	144036702	0	-	.	gene_id "ENSRNOG00000055915"; gene_version "3"; transcript_id "ENSRNOT00000111477"; transcript_version "2"; gene_name "Ago1"; gene_source "ensembl"; gene_biotype "protein_coding"; transcript_name "Ago1-203"; transcript_source "ensembl"; transcript_biotype "protein_coding";
5	ensembl	transcript	144006618	144037253	0	-	.	gene_id "ENSRNOG00000055915"; gene_version "3"; transcript_id "ENSRNOT00000104567"; transcript_version "2"; gene_name "Ago1"; gene_source "ensembl"; gene_biotype "protein_coding"; transcript_name "Ago1-202"; transcript_source "ensembl"; transcript_biotype "protein_coding"; tag "Ensembl_canonical";
5	ensembl	transcript	144006618	144037482	0	-	.	gene_id "ENSRNOG00000055915"; gene_version "3"; transcript_id "ENSRNOT00000118733"; transcript_version "2"; gene_name "Ago1"; gene_source "ensembl"; gene_biotype "protein_coding"; transcript_name "Ago1-204"; transcript_source "ensembl"; transcript_biotype "protein_coding";
5	ensembl	gene	144006618	144041624	0	-	.	gene_id "ENSRNOG00000055915"; gene_version "3"; gene_name "Ago1"; gene_source "ensembl"; gene_biotype "protein_coding";
5	ensembl	transcript	144006618	144041624	0	-	.	gene_id "ENSRNOG00000055915"; gene_version "3"; transcript_id "ENSRNOT00000087697"; transcript_version "3"; gene_name "Ago1"; gene_source "ensembl"; gene_biotype "protein_coding"; transcript_name "Ago1-201"; transcript_source "ensembl"; transcript_biotype "protein_coding";
5	ensembl	stop_codon	144011219	144011221	0	-	0	gene_id "ENSRNOG00000055915"; gene_version "3"; transcript_id "ENSRNOT00000111477"; transcript_version "2"; exon_number "19"; gene_name "Ago1"; gene_source "ensembl"; gene_biotype "protein_coding"; transcript_name "Ago1-203"; transcript_source "ensembl"; transcript_biotype "protein_coding";
5	ensembl	stop_codon	144011219	144011221	0	-	0	gene_id "ENSRNOG00000055915"; gene_version "3"; transcript_id "ENSRNOT00000104567"; transcript_version "2"; exon_number "19"; gene_name "Ago1"; gene_source "ensembl"; gene_biotype "protein_coding"; transcript_name "Ago1-202"; transcript_source "ensembl"; transcript_biotype "protein_coding"; tag "Ensembl_canonical";
5	ensembl	stop_codon	144011219	144011221	0	-	0	gene_id "ENSRNOG00000055915"; gene_version "3"; transcript_id "ENSRNOT00000118733"; transcript_version "2"; exon_number "19"; gene_name "Ago1"; gene_source "ensembl"; gene_biotype "protein_coding"; transcript_name "Ago1-204"; transcript_source "ensembl"; transcript_biotype "protein_coding";
5	ensembl	stop_codon	144011219	144011221	0	-	0	gene_id "ENSRNOG00000055915"; gene_version "3"; transcript_id "ENSRNOT00000087697"; transcript_version "3"; exon_number "19"; gene_name "Ago1"; gene_source "ensembl"; gene_biotype "protein_coding"; transcript_name "Ago1-201"; transcript_source "ensembl"; transcript_biotype "protein_coding";
5	ensembl	CDS	144011222	144011327	0	-	1	gene_id "ENSRNOG00000055915"; gene_version "3"; transcript_id "ENSRNOT00000111477"; transcript_version "2"; exon_number "19"; gene_name "Ago1"; gene_source "ensembl"; gene_biotype "protein_coding"; transcript_name "Ago1-203"; transcript_source "ensembl"; transcript_biotype "protein_coding"; protein_id "ENSRNOP00000080864"; protein_version "1";
5	ensembl	CDS	144011222	144011327	0	-	1	gene_id "ENSRNOG00000055915"; gene_version "3"; transcript_id "ENSRNOT00000104567"; transcript_version "2"; exon_number "19"; gene_name "Ago1"; gene_source "ensembl"; gene_biotype "protein_coding"; transcript_name "Ago1-202"; transcript_source "ensembl"; transcript_biotype "protein_coding"; protein_id "ENSRNOP00000077744"; protein_version "1"; tag "Ensembl_canonical";
5	ensembl	CDS	144011222	144011327	0	-	1	gene_id "ENSRNOG00000055915"; gene_version "3"; transcript_id "ENSRNOT00000118733"; transcript_version "2"; exon_number "19"; gene_name "Ago1"; gene_source "ensembl"; gene_biotype "protein_coding"; transcript_name "Ago1-204"; transcript_source "ensembl"; transcript_biotype "protein_coding"; protein_id "ENSRNOP00000080113"; protein_version "1";
5	ensembl	CDS	144011222	144011327	0	-	1	gene_id "ENSRNOG00000055915"; gene_version "3"; transcript_id "ENSRNOT00000087697"; transcript_version "3"; exon_number "19"; gene_name "Ago1"; gene_source "ensembl"; gene_biotype "protein_coding"; transcript_name "Ago1-201"; transcript_source "ensembl"; transcript_biotype "protein_coding"; protein_id "ENSRNOP00000072144"; protein_version "2";
5	ensembl	exon	144011566	144011765	0	-	.	gene_id "ENSRNOG00000055915"; gene_version "3"; transcript_id "ENSRNOT00000111477"; transcript_version "2"; exon_number "18"; gene_name "Ago1"; gene_source "ensembl"; gene_biotype "protein_coding"; transcript_name "Ago1-203"; transcript_source "ensembl"; transcript_biotype "protein_coding"; exon_id "ENSRNOE00000558270"; exon_version "1";
5	ensembl	CDS	144011566	144011765	0	-	0	gene_id "ENSRNOG00000055915"; gene_version "3"; transcript_id "ENSRNOT00000111477"; transcript_version "2"; exon_number "18"; gene_name "Ago1"; gene_source "ensembl"; gene_biotype "protein_coding"; transcript_name "Ago1-203"; transcript_source "ensembl"; transcript_biotype "protein_coding"; protein_id "ENSRNOP00000080864"; protein_version "1";
5	ensembl	exon	144011566	144011765	0	-	.	gene_id "ENSRNOG00000055915"; gene_version "3"; transcript_id "ENSRNOT00000104567"; transcript_version "2"; exon_number "18"; gene_name "Ago1"; gene_source "ensembl"; gene_biotype "protein_coding"; transcript_name "Ago1-202"; transcript_source "ensembl"; transcript_biotype "protein_coding"; exon_id "ENSRNOE00000558270"; exon_version "1"; tag "Ensembl_canonical";
5	ensembl	CDS	144011566	144011765	0	-	0	gene_id "ENSRNOG00000055915"; gene_version "3"; transcript_id "ENSRNOT00000104567"; transcript_version "2"; exon_number "18"; gene_name "Ago1"; gene_source "ensembl"; gene_biotype "protein_coding"; transcript_name "Ago1-202"; transcript_source "ensembl"; transcript_biotype "protein_coding"; protein_id "ENSRNOP00000077744"; protein_version "1"; tag "Ensembl_canonical";
5	ensembl	exon	144011566	144011765	0	-	.	gene_id "ENSRNOG00000055915"; gene_version "3"; transcript_id "ENSRNOT00000118733"; transcript_version "2"; exon_number "18"; gene_name "Ago1"; gene_source "ensembl"; gene_biotype "protein_coding"; transcript_name "Ago1-204"; transcript_source "ensembl"; transcript_biotype "protein_coding"; exon_id "ENSRNOE00000558270"; exon_version "1";
5	ensembl	CDS	144011566	144011765	0	-	0	gene_id "ENSRNOG00000055915"; gene_version "3"; transcript_id "ENSRNOT00000118733"; transcript_version "2"; exon_number "18"; gene_name "Ago1"; gene_source "ensembl"; gene_biotype "protein_coding"; transcript_name "Ago1-204"; transcript_source "ensembl"; transcript_biotype "protein_coding"; protein_id "ENSRNOP00000080113"; protein_version "1";
5	ensembl	exon	144011566	144011765	0	-	.	gene_id "ENSRNOG00000055915"; gene_version "3"; transcript_id "ENSRNOT00000087697"; transcript_version "3"; exon_number "18"; gene_name "Ago1"; gene_source "ensembl"; gene_biotype "protein_coding"; transcript_name "Ago1-201"; transcript_source "ensembl"; transcript_biotype "protein_coding"; exon_id "ENSRNOE00000558270"; exon_version "1";
5	ensembl	CDS	144011566	144011765	0	-	0	gene_id "ENSRNOG00000055915"; gene_version "3"; transcript_id "ENSRNOT00000087697"; transcript_version "3"; exon_number "18"; gene_name "Ago1"; gene_source "ensembl"; gene_biotype "protein_coding"; transcript_name "Ago1-201"; transcript_source "ensembl"; transcript_biotype "protein_coding"; protein_id "ENSRNOP00000072144"; protein_version "2";
5	ensembl	exon	144012617	144012718	0	-	.	gene_id "ENSRNOG00000055915"; gene_version "3"; transcript_id "ENSRNOT00000111477"; transcript_version "2"; exon_number "17"; gene_name "Ago1"; gene_source "ensembl"; gene_biotype "protein_coding"; transcript_name "Ago1-203"; transcript_source "ensembl"; transcript_biotype "protein_coding"; exon_id "ENSRNOE00000560218"; exon_version "1";
5	ensembl	CDS	144012617	144012718	0	-	0	gene_id "ENSRNOG00000055915"; gene_version "3"; transcript_id "ENSRNOT00000111477"; transcript_version "2"; exon_number "17"; gene_name "Ago1"; gene_source "ensembl"; gene_biotype "protein_coding"; transcript_name "Ago1-203"; transcript_source "ensembl"; transcript_biotype "protein_coding"; protein_id "ENSRNOP00000080864"; protein_version "1";
5	ensembl	exon	144012617	144012718	0	-	.	gene_id "ENSRNOG00000055915"; gene_version "3"; transcript_id "ENSRNOT00000104567"; transcript_version "2"; exon_number "17"; gene_name "Ago1"; gene_source "ensembl"; gene_biotype "protein_coding"; transcript_name "Ago1-202"; transcript_source "ensembl"; transcript_biotype "protein_coding"; exon_id "ENSRNOE00000560218"; exon_version "1"; tag "Ensembl_canonical";
5	ensembl	CDS	144012617	144012718	0	-	0	gene_id "ENSRNOG00000055915"; gene_version "3"; transcript_id "ENSRNOT00000104567"; transcript_version "2"; exon_number "17"; gene_name "Ago1"; gene_source "ensembl"; gene_biotype "protein_coding"; transcript_name "Ago1-202"; transcript_source "ensembl"; transcript_biotype "protein_coding"; protein_id "ENSRNOP00000077744"; protein_version "1"; tag "Ensembl_canonical";
5	ensembl	exon	144012617	144012718	0	-	.	gene_id "ENSRNOG00000055915"; gene_version "3"; transcript_id "ENSRNOT00000118733"; transcript_version "2"; exon_number "17"; gene_name "Ago1"; gene_source "ensembl"; gene_biotype "protein_coding"; transcript_name "Ago1-204"; transcript_source "ensembl"; transcript_biotype "protein_coding"; exon_id "ENSRNOE00000560218"; exon_version "1";
5	ensembl	CDS	144012617	144012718	0	-	0	gene_id "ENSRNOG00000055915"; gene_version "3"; transcript_id "ENSRNOT00000118733"; transcript_version "2"; exon_number "17"; gene_name "Ago1"; gene_source "ensembl"; gene_biotype "protein_coding"; transcript_name "Ago1-204"; transcript_source "ensembl"; transcript_biotype "protein_coding"; protein_id "ENSRNOP00000080113"; protein_version "1";
5	ensembl	exon	144012617	144012718	0	-	.	gene_id "ENSRNOG00000055915"; gene_version "3"; transcript_id "ENSRNOT00000087697"; transcript_version "3"; exon_number "17"; gene_name "Ago1"; gene_source "ensembl"; gene_biotype "protein_coding"; transcript_name "Ago1-201"; transcript_source "ensembl"; transcript_biotype "protein_coding"; exon_id "ENSRNOE00000560218"; exon_version "1";
5	ensembl	CDS	144012617	144012718	0	-	0	gene_id "ENSRNOG00000055915"; gene_version "3"; transcript_id "ENSRNOT00000087697"; transcript_version "3"; exon_number "17"; gene_name "Ago1"; gene_source "ensembl"; gene_biotype "protein_coding"; transcript_name "Ago1-201"; transcript_source "ensembl"; transcript_biotype "protein_coding"; protein_id "ENSRNOP00000072144"; protein_version "2";
5	ensembl	exon	144013377	144013511	0	-	.	gene_id "ENSRNOG00000055915"; gene_version "3"; transcript_id "ENSRNOT00000111477"; transcript_version "2"; exon_number "16"; gene_name "Ago1"; gene_source "ensembl"; gene_biotype "protein_coding"; transcript_name "Ago1-203"; transcript_source "ensembl"; transcript_biotype "protein_coding"; exon_id "ENSRNOE00000539174"; exon_version "1";
5	ensembl	CDS	144013377	144013511	0	-	0	gene_id "ENSRNOG00000055915"; gene_version "3"; transcript_id "ENSRNOT00000111477"; transcript_version "2"; exon_number "16"; gene_name "Ago1"; gene_source "ensembl"; gene_biotype "protein_coding"; transcript_name "Ago1-203"; transcript_source "ensembl"; transcript_biotype "protein_coding"; protein_id "ENSRNOP00000080864"; protein_version "1";
5	ensembl	exon	144013377	144013511	0	-	.	gene_id "ENSRNOG00000055915"; gene_version "3"; transcript_id "ENSRNOT00000104567"; transcript_version "2"; exon_number "16"; gene_name "Ago1"; gene_source "ensembl"; gene_biotype "protein_coding"; transcript_name "Ago1-202"; transcript_source "ensembl"; transcript_biotype "protein_coding"; exon_id "ENSRNOE00000539174"; exon_version "1"; tag "Ensembl_canonical";
5	ensembl	CDS	144013377	144013511	0	-	0	gene_id "ENSRNOG00000055915"; gene_version "3"; transcript_id "ENSRNOT00000104567"; transcript_version "2"; exon_number "16"; gene_name "Ago1"; gene_source "ensembl"; gene_biotype "protein_coding"; transcript_name "Ago1-202"; transcript_source "ensembl"; transcript_biotype "protein_coding"; protein_id "ENSRNOP00000077744"; protein_version "1"; tag "Ensembl_canonical";
5	ensembl	exon	144013377	144013511	0	-	.	gene_id "ENSRNOG00000055915"; gene_version "3"; transcript_id "ENSRNOT00000118733"; transcript_version "2"; exon_number "16"; gene_name "Ago1"; gene_source "ensembl"; gene_biotype "protein_coding"; transcript_name "Ago1-204"; transcript_source "ensembl"; transcript_biotype "protein_coding"; exon_id "ENSRNOE00000539174"; exon_version "1";
5	ensembl	CDS	144013377	144013511	0	-	0	gene_id "ENSRNOG00000055915"; gene_version "3"; transcript_id "ENSRNOT00000118733"; transcript_version "2"; exon_number "16"; gene_name "Ago1"; gene_source "ensembl"; gene_biotype "protein_coding"; transcript_name "Ago1-204"; transcript_source "ensembl"; transcript_biotype "protein_coding"; protein_id "ENSRNOP00000080113"; protein_version "1";
5	ensembl	exon	144013377	144013511	0	-	.	gene_id "ENSRNOG00000055915"; gene_version "3"; transcript_id "ENSRNOT00000087697"; transcript_version "3"; exon_number "16"; gene_name "Ago1"; gene_source "ensembl"; gene_biotype "protein_coding"; transcript_name "Ago1-201"; transcript_source "ensembl"; transcript_biotype "protein_coding"; exon_id "ENSRNOE00000539174"; exon_version "1";
5	ensembl	CDS	144013377	144013511	0	-	0	gene_id "ENSRNOG00000055915"; gene_version "3"; transcript_id "ENSRNOT00000087697"; transcript_version "3"; exon_number "16"; gene_name "Ago1"; gene_source "ensembl"; gene_biotype "protein_coding"; transcript_name "Ago1-201"; transcript_source "ensembl"; transcript_biotype "protein_coding"; protein_id "ENSRNOP00000072144"; protein_version "2";
5	ensembl	exon	144014178	144014372	0	-	.	gene_id "ENSRNOG00000055915"; gene_version "3"; transcript_id "ENSRNOT00000111477"; transcript_version "2"; exon_number "15"; gene_name "Ago1"; gene_source "ensembl"; gene_biotype "protein_coding"; transcript_name "Ago1-203"; transcript_source "ensembl"; transcript_biotype "protein_coding"; exon_id "ENSRNOE00000528419"; exon_version "1";
5	ensembl	CDS	144014178	144014372	0	-	0	gene_id "ENSRNOG00000055915"; gene_version "3"; transcript_id "ENSRNOT00000111477"; transcript_version "2"; exon_number "15"; gene_name "Ago1"; gene_source "ensembl"; gene_biotype "protein_coding"; transcript_name "Ago1-203"; transcript_source "ensembl"; transcript_biotype "protein_coding"; protein_id "ENSRNOP00000080864"; protein_version "1";
5	ensembl	exon	144014178	144014372	0	-	.	gene_id "ENSRNOG00000055915"; gene_version "3"; transcript_id "ENSRNOT00000104567"; transcript_version "2"; exon_number "15"; gene_name "Ago1"; gene_source "ensembl"; gene_biotype "protein_coding"; transcript_name "Ago1-202"; transcript_source "ensembl"; transcript_biotype "protein_coding"; exon_id "ENSRNOE00000528419"; exon_version "1"; tag "Ensembl_canonical";
5	ensembl	CDS	144014178	144014372	0	-	0	gene_id "ENSRNOG00000055915"; gene_version "3"; transcript_id "ENSRNOT00000104567"; transcript_version "2"; exon_number "15"; gene_name "Ago1"; gene_source "ensembl"; gene_biotype "protein_coding"; transcript_name "Ago1-202"; transcript_source "ensembl"; transcript_biotype "protein_coding"; protein_id "ENSRNOP00000077744"; protein_version "1"; tag "Ensembl_canonical";
5	ensembl	exon	144014178	144014372	0	-	.	gene_id "ENSRNOG00000055915"; gene_version "3"; transcript_id "ENSRNOT00000118733"; transcript_version "2"; exon_number "15"; gene_name "Ago1"; gene_source "ensembl"; gene_biotype "protein_coding"; transcript_name "Ago1-204"; transcript_source "ensembl"; transcript_biotype "protein_coding"; exon_id "ENSRNOE00000528419"; exon_version "1";
5	ensembl	CDS	144014178	144014372	0	-	0	gene_id "ENSRNOG00000055915"; gene_version "3"; transcript_id "ENSRNOT00000118733"; transcript_version "2"; exon_number "15"; gene_name "Ago1"; gene_source "ensembl"; gene_biotype "protein_coding"; transcript_name "Ago1-204"; transcript_source "ensembl"; transcript_biotype "protein_coding"; protein_id "ENSRNOP00000080113"; protein_version "1";
5	ensembl	exon	144014178	144014372	0	-	.	gene_id "ENSRNOG00000055915"; gene_version "3"; transcript_id "ENSRNOT00000087697"; transcript_version "3"; exon_number "15"; gene_name "Ago1"; gene_source "ensembl"; gene_biotype "protein_coding"; transcript_name "Ago1-201"; transcript_source "ensembl"; transcript_biotype "protein_coding"; exon_id "ENSRNOE00000528419"; exon_version "1";
5	ensembl	CDS	144014178	144014372	0	-	0	gene_id "ENSRNOG00000055915"; gene_version "3"; transcript_id "ENSRNOT00000087697"; transcript_version "3"; exon_number "15"; gene_name "Ago1"; gene_source "ensembl"; gene_biotype "protein_coding"; transcript_name "Ago1-201"; transcript_source "ensembl"; transcript_biotype "protein_coding"; protein_id "ENSRNOP00000072144"; protein_version "2";
5	ensembl	exon	144015170	144015260	0	-	.	gene_id "ENSRNOG00000055915"; gene_version "3"; transcript_id "ENSRNOT00000111477"; transcript_version "2"; exon_number "14"; gene_name "Ago1"; gene_source "ensembl"; gene_biotype "protein_coding"; transcript_name "Ago1-203"; transcript_source "ensembl"; transcript_biotype "protein_coding"; exon_id "ENSRNOE00000545372"; exon_version "1";
5	ensembl	CDS	144015170	144015260	0	-	1	gene_id "ENSRNOG00000055915"; gene_version "3"; transcript_id "ENSRNOT00000111477"; transcript_version "2"; exon_number "14"; gene_name "Ago1"; gene_source "ensembl"; gene_biotype "protein_coding"; transcript_name "Ago1-203"; transcript_source "ensembl"; transcript_biotype "protein_coding"; protein_id "ENSRNOP00000080864"; protein_version "1";
5	ensembl	exon	144015170	144015260	0	-	.	gene_id "ENSRNOG00000055915"; gene_version "3"; transcript_id "ENSRNOT00000104567"; transcript_version "2"; exon_number "14"; gene_name "Ago1"; gene_source "ensembl"; gene_biotype "protein_coding"; transcript_name "Ago1-202"; transcript_source "ensembl"; transcript_biotype "protein_coding"; exon_id "ENSRNOE00000545372"; exon_version "1"; tag "Ensembl_canonical";
5	ensembl	CDS	144015170	144015260	0	-	1	gene_id "ENSRNOG00000055915"; gene_version "3"; transcript_id "ENSRNOT00000104567"; transcript_version "2"; exon_number "14"; gene_name "Ago1"; gene_source "ensembl"; gene_biotype "protein_coding"; transcript_name "Ago1-202"; transcript_source "ensembl"; transcript_biotype "protein_coding"; protein_id "ENSRNOP00000077744"; protein_version "1"; tag "Ensembl_canonical";
5	ensembl	exon	144015170	144015260	0	-	.	gene_id "ENSRNOG00000055915"; gene_version "3"; transcript_id "ENSRNOT00000118733"; transcript_version "2"; exon_number "14"; gene_name "Ago1"; gene_source "ensembl"; gene_biotype "protein_coding"; transcript_name "Ago1-204"; transcript_source "ensembl"; transcript_biotype "protein_coding"; exon_id "ENSRNOE00000545372"; exon_version "1";
5	ensembl	CDS	144015170	144015260	0	-	1	gene_id "ENSRNOG00000055915"; gene_version "3"; transcript_id "ENSRNOT00000118733"; transcript_version "2"; exon_number "14"; gene_name "Ago1"; gene_source "ensembl"; gene_biotype "protein_coding"; transcript_name "Ago1-204"; transcript_source "ensembl"; transcript_biotype "protein_coding"; protein_id "ENSRNOP00000080113"; protein_version "1";
5	ensembl	exon	144015170	144015260	0	-	.	gene_id "ENSRNOG00000055915"; gene_version "3"; transcript_id "ENSRNOT00000087697"; transcript_version "3"; exon_number "14"; gene_name "Ago1"; gene_source "ensembl"; gene_biotype "protein_coding"; transcript_name "Ago1-201"; transcript_source "ensembl"; transcript_biotype "protein_coding"; exon_id "ENSRNOE00000545372"; exon_version "1";
5	ensembl	CDS	144015170	144015260	0	-	1	gene_id "ENSRNOG00000055915"; gene_version "3"; transcript_id "ENSRNOT00000087697"; transcript_version "3"; exon_number "14"; gene_name "Ago1"; gene_source "ensembl"; gene_biotype "protein_coding"; transcript_name "Ago1-201"; transcript_source "ensembl"; transcript_biotype "protein_coding"; protein_id "ENSRNOP00000072144"; protein_version "2";
5	ensembl	exon	144015406	144015565	0	-	.	gene_id "ENSRNOG00000055915"; gene_version "3"; transcript_id "ENSRNOT00000111477"; transcript_version "2"; exon_number "13"; gene_name "Ago1"; gene_source "ensembl"; gene_biotype "protein_coding"; transcript_name "Ago1-203"; transcript_source "ensembl"; transcript_biotype "protein_coding"; exon_id "ENSRNOE00000544096"; exon_version "1";
5	ensembl	CDS	144015406	144015565	0	-	2	gene_id "ENSRNOG00000055915"; gene_version "3"; transcript_id "ENSRNOT00000111477"; transcript_version "2"; exon_number "13"; gene_name "Ago1"; gene_source "ensembl"; gene_biotype "protein_coding"; transcript_name "Ago1-203"; transcript_source "ensembl"; transcript_biotype "protein_coding"; protein_id "ENSRNOP00000080864"; protein_version "1";
5	ensembl	exon	144015406	144015565	0	-	.	gene_id "ENSRNOG00000055915"; gene_version "3"; transcript_id "ENSRNOT00000104567"; transcript_version "2"; exon_number "13"; gene_name "Ago1"; gene_source "ensembl"; gene_biotype "protein_coding"; transcript_name "Ago1-202"; transcript_source "ensembl"; transcript_biotype "protein_coding"; exon_id "ENSRNOE00000544096"; exon_version "1"; tag "Ensembl_canonical";
5	ensembl	CDS	144015406	144015565	0	-	2	gene_id "ENSRNOG00000055915"; gene_version "3"; transcript_id "ENSRNOT00000104567"; transcript_version "2"; exon_number "13"; gene_name "Ago1"; gene_source "ensembl"; gene_biotype "protein_coding"; transcript_name "Ago1-202"; transcript_source "ensembl"; transcript_biotype "protein_coding"; protein_id "ENSRNOP00000077744"; protein_version "1"; tag "Ensembl_canonical";
5	ensembl	exon	144015406	144015565	0	-	.	gene_id "ENSRNOG00000055915"; gene_version "3"; transcript_id "ENSRNOT00000118733"; transcript_version "2"; exon_number "13"; gene_name "Ago1"; gene_source "ensembl"; gene_biotype "protein_coding"; transcript_name "Ago1-204"; transcript_source "ensembl"; transcript_biotype "protein_coding"; exon_id "ENSRNOE00000544096"; exon_version "1";
5	ensembl	CDS	144015406	144015565	0	-	2	gene_id "ENSRNOG00000055915"; gene_version "3"; transcript_id "ENSRNOT00000118733"; transcript_version "2"; exon_number "13"; gene_name "Ago1"; gene_source "ensembl"; gene_biotype "protein_coding"; transcript_name "Ago1-204"; transcript_source "ensembl"; transcript_biotype "protein_coding"; protein_id "ENSRNOP00000080113"; protein_version "1";
5	ensembl	exon	144015406	144015565	0	-	.	gene_id "ENSRNOG00000055915"; gene_version "3"; transcript_id "ENSRNOT00000087697"; transcript_version "3"; exon_number "13"; gene_name "Ago1"; gene_source "ensembl"; gene_biotype "protein_coding"; transcript_name "Ago1-201"; transcript_source "ensembl"; transcript_biotype "protein_coding"; exon_id "ENSRNOE00000544096"; exon_version "1";
5	ensembl	CDS	144015406	144015565	0	-	2	gene_id "ENSRNOG00000055915"; gene_version "3"; transcript_id "ENSRNOT00000087697"; transcript_version "3"; exon_number "13"; gene_name "Ago1"; gene_source "ensembl"; gene_biotype "protein_coding"; transcript_name "Ago1-201"; transcript_source "ensembl"; transcript_biotype "protein_coding"; protein_id "ENSRNOP00000072144"; protein_version "2";
5	ensembl	exon	144021816	144022000	0	-	.	gene_id "ENSRNOG00000055915"; gene_version "3"; transcript_id "ENSRNOT00000111477"; transcript_version "2"; exon_number "12"; gene_name "Ago1"; gene_source "ensembl"; gene_biotype "protein_coding"; transcript_name "Ago1-203"; transcript_source "ensembl"; transcript_biotype "protein_coding"; exon_id "ENSRNOE00000524183"; exon_version "1";
5	ensembl	CDS	144021816	144022000	0	-	1	gene_id "ENSRNOG00000055915"; gene_version "3"; transcript_id "ENSRNOT00000111477"; transcript_version "2"; exon_number "12"; gene_name "Ago1"; gene_source "ensembl"; gene_biotype "protein_coding"; transcript_name "Ago1-203"; transcript_source "ensembl"; transcript_biotype "protein_coding"; protein_id "ENSRNOP00000080864"; protein_version "1";
5	ensembl	exon	144021816	144022000	0	-	.	gene_id "ENSRNOG00000055915"; gene_version "3"; transcript_id "ENSRNOT00000104567"; transcript_version "2"; exon_number "12"; gene_name "Ago1"; gene_source "ensembl"; gene_biotype "protein_coding"; transcript_name "Ago1-202"; transcript_source "ensembl"; transcript_biotype "protein_coding"; exon_id "ENSRNOE00000524183"; exon_version "1"; tag "Ensembl_canonical";
5	ensembl	CDS	144021816	144022000	0	-	1	gene_id "ENSRNOG00000055915"; gene_version "3"; transcript_id "ENSRNOT00000104567"; transcript_version "2"; exon_number "12"; gene_name "Ago1"; gene_source "ensembl"; gene_biotype "protein_coding"; transcript_name "Ago1-202"; transcript_source "ensembl"; transcript_biotype "protein_coding"; protein_id "ENSRNOP00000077744"; protein_version "1"; tag "Ensembl_canonical";
5	ensembl	exon	144021816	144022000	0	-	.	gene_id "ENSRNOG00000055915"; gene_version "3"; transcript_id "ENSRNOT00000118733"; transcript_version "2"; exon_number "12"; gene_name "Ago1"; gene_source "ensembl"; gene_biotype "protein_coding"; transcript_name "Ago1-204"; transcript_source "ensembl"; transcript_biotype "protein_coding"; exon_id "ENSRNOE00000524183"; exon_version "1";
5	ensembl	CDS	144021816	144022000	0	-	1	gene_id "ENSRNOG00000055915"; gene_version "3"; transcript_id "ENSRNOT00000118733"; transcript_version "2"; exon_number "12"; gene_name "Ago1"; gene_source "ensembl"; gene_biotype "protein_coding"; transcript_name "Ago1-204"; transcript_source "ensembl"; transcript_biotype "protein_coding"; protein_id "ENSRNOP00000080113"; protein_version "1";
5	ensembl	exon	144021816	144022000	0	-	.	gene_id "ENSRNOG00000055915"; gene_version "3"; transcript_id "ENSRNOT00000087697"; transcript_version "3"; exon_number "12"; gene_name "Ago1"; gene_source "ensembl"; gene_biotype "protein_coding"; transcript_name "Ago1-201"; transcript_source "ensembl"; transcript_biotype "protein_coding"; exon_id "ENSRNOE00000524183"; exon_version "1";
5	ensembl	CDS	144021816	144022000	0	-	1	gene_id "ENSRNOG00000055915"; gene_version "3"; transcript_id "ENSRNOT00000087697"; transcript_version "3"; exon_number "12"; gene_name "Ago1"; gene_source "ensembl"; gene_biotype "protein_coding"; transcript_name "Ago1-201"; transcript_source "ensembl"; transcript_biotype "protein_coding"; protein_id "ENSRNOP00000072144"; protein_version "2";
5	ensembl	exon	144027344	144027477	0	-	.	gene_id "ENSRNOG00000055915"; gene_version "3"; transcript_id "ENSRNOT00000111477"; transcript_version "2"; exon_number "11"; gene_name "Ago1"; gene_source "ensembl"; gene_biotype "protein_coding"; transcript_name "Ago1-203"; transcript_source "ensembl"; transcript_biotype "protein_coding"; exon_id "ENSRNOE00000565645"; exon_version "1";
5	ensembl	CDS	144027344	144027477	0	-	0	gene_id "ENSRNOG00000055915"; gene_version "3"; transcript_id "ENSRNOT00000111477"; transcript_version "2"; exon_number "11"; gene_name "Ago1"; gene_source "ensembl"; gene_biotype "protein_coding"; transcript_name "Ago1-203"; transcript_source "ensembl"; transcript_biotype "protein_coding"; protein_id "ENSRNOP00000080864"; protein_version "1";
5	ensembl	exon	144027344	144027477	0	-	.	gene_id "ENSRNOG00000055915"; gene_version "3"; transcript_id "ENSRNOT00000104567"; transcript_version "2"; exon_number "11"; gene_name "Ago1"; gene_source "ensembl"; gene_biotype "protein_coding"; transcript_name "Ago1-202"; transcript_source "ensembl"; transcript_biotype "protein_coding"; exon_id "ENSRNOE00000565645"; exon_version "1"; tag "Ensembl_canonical";
5	ensembl	CDS	144027344	144027477	0	-	0	gene_id "ENSRNOG00000055915"; gene_version "3"; transcript_id "ENSRNOT00000104567"; transcript_version "2"; exon_number "11"; gene_name "Ago1"; gene_source "ensembl"; gene_biotype "protein_coding"; transcript_name "Ago1-202"; transcript_source "ensembl"; transcript_biotype "protein_coding"; protein_id "ENSRNOP00000077744"; protein_version "1"; tag "Ensembl_canonical";
5	ensembl	exon	144027344	144027477	0	-	.	gene_id "ENSRNOG00000055915"; gene_version "3"; transcript_id "ENSRNOT00000118733"; transcript_version "2"; exon_number "11"; gene_name "Ago1"; gene_source "ensembl"; gene_biotype "protein_coding"; transcript_name "Ago1-204"; transcript_source "ensembl"; transcript_biotype "protein_coding"; exon_id "ENSRNOE00000565645"; exon_version "1";
5	ensembl	CDS	144027344	144027477	0	-	0	gene_id "ENSRNOG00000055915"; gene_version "3"; transcript_id "ENSRNOT00000118733"; transcript_version "2"; exon_number "11"; gene_name "Ago1"; gene_source "ensembl"; gene_biotype "protein_coding"; transcript_name "Ago1-204"; transcript_source "ensembl"; transcript_biotype "protein_coding"; protein_id "ENSRNOP00000080113"; protein_version "1";
5	ensembl	exon	144027344	144027477	0	-	.	gene_id "ENSRNOG00000055915"; gene_version "3"; transcript_id "ENSRNOT00000087697"; transcript_version "3"; exon_number "11"; gene_name "Ago1"; gene_source "ensembl"; gene_biotype "protein_coding"; transcript_name "Ago1-201"; transcript_source "ensembl"; transcript_biotype "protein_coding"; exon_id "ENSRNOE00000565645"; exon_version "1";
5	ensembl	CDS	144027344	144027477	0	-	0	gene_id "ENSRNOG00000055915"; gene_version "3"; transcript_id "ENSRNOT00000087697"; transcript_version "3"; exon_number "11"; gene_name "Ago1"; gene_source "ensembl"; gene_biotype "protein_coding"; transcript_name "Ago1-201"; transcript_source "ensembl"; transcript_biotype "protein_coding"; protein_id "ENSRNOP00000072144"; protein_version "2";
5	ensembl	exon	144027602	144027733	0	-	.	gene_id "ENSRNOG00000055915"; gene_version "3"; transcript_id "ENSRNOT00000087697"; transcript_version "3"; exon_number "10"; gene_name "Ago1"; gene_source "ensembl"; gene_biotype "protein_coding"; transcript_name "Ago1-201"; transcript_source "ensembl"; transcript_biotype "protein_coding"; exon_id "ENSRNOE00000659932"; exon_version "1";
5	ensembl	CDS	144027602	144027733	0	-	0	gene_id "ENSRNOG00000055915"; gene_version "3"; transcript_id "ENSRNOT00000087697"; transcript_version "3"; exon_number "10"; gene_name "Ago1"; gene_source "ensembl"; gene_biotype "protein_coding"; transcript_name "Ago1-201"; transcript_source "ensembl"; transcript_biotype "protein_coding"; protein_id "ENSRNOP00000072144"; protein_version "2";
5	ensembl	exon	144027611	144027733	0	-	.	gene_id "ENSRNOG00000055915"; gene_version "3"; transcript_id "ENSRNOT00000111477"; transcript_version "2"; exon_number "10"; gene_name "Ago1"; gene_source "ensembl"; gene_biotype "protein_coding"; transcript_name "Ago1-203"; transcript_source "ensembl"; transcript_biotype "protein_coding"; exon_id "ENSRNOE00000569848"; exon_version "1";
5	ensembl	CDS	144027611	144027733	0	-	0	gene_id "ENSRNOG00000055915"; gene_version "3"; transcript_id "ENSRNOT00000111477"; transcript_version "2"; exon_number "10"; gene_name "Ago1"; gene_source "ensembl"; gene_biotype "protein_coding"; transcript_name "Ago1-203"; transcript_source "ensembl"; transcript_biotype "protein_coding"; protein_id "ENSRNOP00000080864"; protein_version "1";
5	ensembl	exon	144027611	144027733	0	-	.	gene_id "ENSRNOG00000055915"; gene_version "3"; transcript_id "ENSRNOT00000104567"; transcript_version "2"; exon_number "10"; gene_name "Ago1"; gene_source "ensembl"; gene_biotype "protein_coding"; transcript_name "Ago1-202"; transcript_source "ensembl"; transcript_biotype "protein_coding"; exon_id "ENSRNOE00000569848"; exon_version "1"; tag "Ensembl_canonical";
5	ensembl	CDS	144027611	144027733	0	-	0	gene_id "ENSRNOG00000055915"; gene_version "3"; transcript_id "ENSRNOT00000104567"; transcript_version "2"; exon_number "10"; gene_name "Ago1"; gene_source "ensembl"; gene_biotype "protein_coding"; transcript_name "Ago1-202"; transcript_source "ensembl"; transcript_biotype "protein_coding"; protein_id "ENSRNOP00000077744"; protein_version "1"; tag "Ensembl_canonical";
5	ensembl	exon	144027611	144027733	0	-	.	gene_id "ENSRNOG00000055915"; gene_version "3"; transcript_id "ENSRNOT00000118733"; transcript_version "2"; exon_number "10"; gene_name "Ago1"; gene_source "ensembl"; gene_biotype "protein_coding"; transcript_name "Ago1-204"; transcript_source "ensembl"; transcript_biotype "protein_coding"; exon_id "ENSRNOE00000569848"; exon_version "1";
5	ensembl	CDS	144027611	144027733	0	-	0	gene_id "ENSRNOG00000055915"; gene_version "3"; transcript_id "ENSRNOT00000118733"; transcript_version "2"; exon_number "10"; gene_name "Ago1"; gene_source "ensembl"; gene_biotype "protein_coding"; transcript_name "Ago1-204"; transcript_source "ensembl"; transcript_biotype "protein_coding"; protein_id "ENSRNOP00000080113"; protein_version "1";
5	ensembl	exon	144028108	144028227	0	-	.	gene_id "ENSRNOG00000055915"; gene_version "3"; transcript_id "ENSRNOT00000111477"; transcript_version "2"; exon_number "9"; gene_name "Ago1"; gene_source "ensembl"; gene_biotype "protein_coding"; transcript_name "Ago1-203"; transcript_source "ensembl"; transcript_biotype "protein_coding"; exon_id "ENSRNOE00000548836"; exon_version "1";
5	ensembl	CDS	144028108	144028227	0	-	0	gene_id "ENSRNOG00000055915"; gene_version "3"; transcript_id "ENSRNOT00000111477"; transcript_version "2"; exon_number "9"; gene_name "Ago1"; gene_source "ensembl"; gene_biotype "protein_coding"; transcript_name "Ago1-203"; transcript_source "ensembl"; transcript_biotype "protein_coding"; protein_id "ENSRNOP00000080864"; protein_version "1";
5	ensembl	exon	144028108	144028227	0	-	.	gene_id "ENSRNOG00000055915"; gene_version "3"; transcript_id "ENSRNOT00000104567"; transcript_version "2"; exon_number "9"; gene_name "Ago1"; gene_source "ensembl"; gene_biotype "protein_coding"; transcript_name "Ago1-202"; transcript_source "ensembl"; transcript_biotype "protein_coding"; exon_id "ENSRNOE00000548836"; exon_version "1"; tag "Ensembl_canonical";
5	ensembl	CDS	144028108	144028227	0	-	0	gene_id "ENSRNOG00000055915"; gene_version "3"; transcript_id "ENSRNOT00000104567"; transcript_version "2"; exon_number "9"; gene_name "Ago1"; gene_source "ensembl"; gene_biotype "protein_coding"; transcript_name "Ago1-202"; transcript_source "ensembl"; transcript_biotype "protein_coding"; protein_id "ENSRNOP00000077744"; protein_version "1"; tag "Ensembl_canonical";
5	ensembl	exon	144028108	144028227	0	-	.	gene_id "ENSRNOG00000055915"; gene_version "3"; transcript_id "ENSRNOT00000118733"; transcript_version "2"; exon_number "9"; gene_name "Ago1"; gene_source "ensembl"; gene_biotype "protein_coding"; transcript_name "Ago1-204"; transcript_source "ensembl"; transcript_biotype "protein_coding"; exon_id "ENSRNOE00000548836"; exon_version "1";
5	ensembl	CDS	144028108	144028227	0	-	0	gene_id "ENSRNOG00000055915"; gene_version "3"; transcript_id "ENSRNOT00000118733"; transcript_version "2"; exon_number "9"; gene_name "Ago1"; gene_source "ensembl"; gene_biotype "protein_coding"; transcript_name "Ago1-204"; transcript_source "ensembl"; transcript_biotype "protein_coding"; protein_id "ENSRNOP00000080113"; protein_version "1";
5	ensembl	exon	144028108	144028227	0	-	.	gene_id "ENSRNOG00000055915"; gene_version "3"; transcript_id "ENSRNOT00000087697"; transcript_version "3"; exon_number "9"; gene_name "Ago1"; gene_source "ensembl"; gene_biotype "protein_coding"; transcript_name "Ago1-201"; transcript_source "ensembl"; transcript_biotype "protein_coding"; exon_id "ENSRNOE00000548836"; exon_version "1";
5	ensembl	CDS	144028108	144028227	0	-	0	gene_id "ENSRNOG00000055915"; gene_version "3"; transcript_id "ENSRNOT00000087697"; transcript_version "3"; exon_number "9"; gene_name "Ago1"; gene_source "ensembl"; gene_biotype "protein_coding"; transcript_name "Ago1-201"; transcript_source "ensembl"; transcript_biotype "protein_coding"; protein_id "ENSRNOP00000072144"; protein_version "2";
5	ensembl	exon	144032436	144032583	0	-	.	gene_id "ENSRNOG00000055915"; gene_version "3"; transcript_id "ENSRNOT00000111477"; transcript_version "2"; exon_number "8"; gene_name "Ago1"; gene_source "ensembl"; gene_biotype "protein_coding"; transcript_name "Ago1-203"; transcript_source "ensembl"; transcript_biotype "protein_coding"; exon_id "ENSRNOE00000547713"; exon_version "1";
5	ensembl	CDS	144032436	144032583	0	-	1	gene_id "ENSRNOG00000055915"; gene_version "3"; transcript_id "ENSRNOT00000111477"; transcript_version "2"; exon_number "8"; gene_name "Ago1"; gene_source "ensembl"; gene_biotype "protein_coding"; transcript_name "Ago1-203"; transcript_source "ensembl"; transcript_biotype "protein_coding"; protein_id "ENSRNOP00000080864"; protein_version "1";
5	ensembl	exon	144032436	144032583	0	-	.	gene_id "ENSRNOG00000055915"; gene_version "3"; transcript_id "ENSRNOT00000104567"; transcript_version "2"; exon_number "8"; gene_name "Ago1"; gene_source "ensembl"; gene_biotype "protein_coding"; transcript_name "Ago1-202"; transcript_source "ensembl"; transcript_biotype "protein_coding"; exon_id "ENSRNOE00000547713"; exon_version "1"; tag "Ensembl_canonical";
5	ensembl	CDS	144032436	144032583	0	-	1	gene_id "ENSRNOG00000055915"; gene_version "3"; transcript_id "ENSRNOT00000104567"; transcript_version "2"; exon_number "8"; gene_name "Ago1"; gene_source "ensembl"; gene_biotype "protein_coding"; transcript_name "Ago1-202"; transcript_source "ensembl"; transcript_biotype "protein_coding"; protein_id "ENSRNOP00000077744"; protein_version "1"; tag "Ensembl_canonical";
5	ensembl	exon	144032436	144032583	0	-	.	gene_id "ENSRNOG00000055915"; gene_version "3"; transcript_id "ENSRNOT00000118733"; transcript_version "2"; exon_number "8"; gene_name "Ago1"; gene_source "ensembl"; gene_biotype "protein_coding"; transcript_name "Ago1-204"; transcript_source "ensembl"; transcript_biotype "protein_coding"; exon_id "ENSRNOE00000547713"; exon_version "1";
5	ensembl	CDS	144032436	144032583	0	-	1	gene_id "ENSRNOG00000055915"; gene_version "3"; transcript_id "ENSRNOT00000118733"; transcript_version "2"; exon_number "8"; gene_name "Ago1"; gene_source "ensembl"; gene_biotype "protein_coding"; transcript_name "Ago1-204"; transcript_source "ensembl"; transcript_biotype "protein_coding"; protein_id "ENSRNOP00000080113"; protein_version "1";
5	ensembl	exon	144032436	144032583	0	-	.	gene_id "ENSRNOG00000055915"; gene_version "3"; transcript_id "ENSRNOT00000087697"; transcript_version "3"; exon_number "8"; gene_name "Ago1"; gene_source "ensembl"; gene_biotype "protein_coding"; transcript_name "Ago1-201"; transcript_source "ensembl"; transcript_biotype "protein_coding"; exon_id "ENSRNOE00000547713"; exon_version "1";
5	ensembl	CDS	144032436	144032583	0	-	1	gene_id "ENSRNOG00000055915"; gene_version "3"; transcript_id "ENSRNOT00000087697"; transcript_version "3"; exon_number "8"; gene_name "Ago1"; gene_source "ensembl"; gene_biotype "protein_coding"; transcript_name "Ago1-201"; transcript_source "ensembl"; transcript_biotype "protein_coding"; protein_id "ENSRNOP00000072144"; protein_version "2";
5	ensembl	exon	144033201	144033288	0	-	.	gene_id "ENSRNOG00000055915"; gene_version "3"; transcript_id "ENSRNOT00000111477"; transcript_version "2"; exon_number "7"; gene_name "Ago1"; gene_source "ensembl"; gene_biotype "protein_coding"; transcript_name "Ago1-203"; transcript_source "ensembl"; transcript_biotype "protein_coding"; exon_id "ENSRNOE00000565961"; exon_version "1";
5	ensembl	CDS	144033201	144033288	0	-	2	gene_id "ENSRNOG00000055915"; gene_version "3"; transcript_id "ENSRNOT00000111477"; transcript_version "2"; exon_number "7"; gene_name "Ago1"; gene_source "ensembl"; gene_biotype "protein_coding"; transcript_name "Ago1-203"; transcript_source "ensembl"; transcript_biotype "protein_coding"; protein_id "ENSRNOP00000080864"; protein_version "1";
5	ensembl	exon	144033201	144033288	0	-	.	gene_id "ENSRNOG00000055915"; gene_version "3"; transcript_id "ENSRNOT00000104567"; transcript_version "2"; exon_number "7"; gene_name "Ago1"; gene_source "ensembl"; gene_biotype "protein_coding"; transcript_name "Ago1-202"; transcript_source "ensembl"; transcript_biotype "protein_coding"; exon_id "ENSRNOE00000565961"; exon_version "1"; tag "Ensembl_canonical";
5	ensembl	CDS	144033201	144033288	0	-	2	gene_id "ENSRNOG00000055915"; gene_version "3"; transcript_id "ENSRNOT00000104567"; transcript_version "2"; exon_number "7"; gene_name "Ago1"; gene_source "ensembl"; gene_biotype "protein_coding"; transcript_name "Ago1-202"; transcript_source "ensembl"; transcript_biotype "protein_coding"; protein_id "ENSRNOP00000077744"; protein_version "1"; tag "Ensembl_canonical";
5	ensembl	exon	144033201	144033288	0	-	.	gene_id "ENSRNOG00000055915"; gene_version "3"; transcript_id "ENSRNOT00000118733"; transcript_version "2"; exon_number "7"; gene_name "Ago1"; gene_source "ensembl"; gene_biotype "protein_coding"; transcript_name "Ago1-204"; transcript_source "ensembl"; transcript_biotype "protein_coding"; exon_id "ENSRNOE00000565961"; exon_version "1";
5	ensembl	CDS	144033201	144033288	0	-	2	gene_id "ENSRNOG00000055915"; gene_version "3"; transcript_id "ENSRNOT00000118733"; transcript_version "2"; exon_number "7"; gene_name "Ago1"; gene_source "ensembl"; gene_biotype "protein_coding"; transcript_name "Ago1-204"; transcript_source "ensembl"; transcript_biotype "protein_coding"; protein_id "ENSRNOP00000080113"; protein_version "1";
5	ensembl	exon	144033201	144033288	0	-	.	gene_id "ENSRNOG00000055915"; gene_version "3"; transcript_id "ENSRNOT00000087697"; transcript_version "3"; exon_number "7"; gene_name "Ago1"; gene_source "ensembl"; gene_biotype "protein_coding"; transcript_name "Ago1-201"; transcript_source "ensembl"; transcript_biotype "protein_coding"; exon_id "ENSRNOE00000565961"; exon_version "1";
5	ensembl	CDS	144033201	144033288	0	-	2	gene_id "ENSRNOG00000055915"; gene_version "3"; transcript_id "ENSRNOT00000087697"; transcript_version "3"; exon_number "7"; gene_name "Ago1"; gene_source "ensembl"; gene_biotype "protein_coding"; transcript_name "Ago1-201"; transcript_source "ensembl"; transcript_biotype "protein_coding"; protein_id "ENSRNOP00000072144"; protein_version "2";
5	ensembl	exon	144033423	144033557	0	-	.	gene_id "ENSRNOG00000055915"; gene_version "3"; transcript_id "ENSRNOT00000111477"; transcript_version "2"; exon_number "6"; gene_name "Ago1"; gene_source "ensembl"; gene_biotype "protein_coding"; transcript_name "Ago1-203"; transcript_source "ensembl"; transcript_biotype "protein_coding"; exon_id "ENSRNOE00000526052"; exon_version "1";
5	ensembl	CDS	144033423	144033557	0	-	2	gene_id "ENSRNOG00000055915"; gene_version "3"; transcript_id "ENSRNOT00000111477"; transcript_version "2"; exon_number "6"; gene_name "Ago1"; gene_source "ensembl"; gene_biotype "protein_coding"; transcript_name "Ago1-203"; transcript_source "ensembl"; transcript_biotype "protein_coding"; protein_id "ENSRNOP00000080864"; protein_version "1";
5	ensembl	exon	144033423	144033557	0	-	.	gene_id "ENSRNOG00000055915"; gene_version "3"; transcript_id "ENSRNOT00000104567"; transcript_version "2"; exon_number "6"; gene_name "Ago1"; gene_source "ensembl"; gene_biotype "protein_coding"; transcript_name "Ago1-202"; transcript_source "ensembl"; transcript_biotype "protein_coding"; exon_id "ENSRNOE00000526052"; exon_version "1"; tag "Ensembl_canonical";
5	ensembl	CDS	144033423	144033557	0	-	2	gene_id "ENSRNOG00000055915"; gene_version "3"; transcript_id "ENSRNOT00000104567"; transcript_version "2"; exon_number "6"; gene_name "Ago1"; gene_source "ensembl"; gene_biotype "protein_coding"; transcript_name "Ago1-202"; transcript_source "ensembl"; transcript_biotype "protein_coding"; protein_id "ENSRNOP00000077744"; protein_version "1"; tag "Ensembl_canonical";
5	ensembl	exon	144033423	144033557	0	-	.	gene_id "ENSRNOG00000055915"; gene_version "3"; transcript_id "ENSRNOT00000118733"; transcript_version "2"; exon_number "6"; gene_name "Ago1"; gene_source "ensembl"; gene_biotype "protein_coding"; transcript_name "Ago1-204"; transcript_source "ensembl"; transcript_biotype "protein_coding"; exon_id "ENSRNOE00000526052"; exon_version "1";
5	ensembl	CDS	144033423	144033557	0	-	2	gene_id "ENSRNOG00000055915"; gene_version "3"; transcript_id "ENSRNOT00000118733"; transcript_version "2"; exon_number "6"; gene_name "Ago1"; gene_source "ensembl"; gene_biotype "protein_coding"; transcript_name "Ago1-204"; transcript_source "ensembl"; transcript_biotype "protein_coding"; protein_id "ENSRNOP00000080113"; protein_version "1";
5	ensembl	exon	144033423	144033557	0	-	.	gene_id "ENSRNOG00000055915"; gene_version "3"; transcript_id "ENSRNOT00000087697"; transcript_version "3"; exon_number "6"; gene_name "Ago1"; gene_source "ensembl"; gene_biotype "protein_coding"; transcript_name "Ago1-201"; transcript_source "ensembl"; transcript_biotype "protein_coding"; exon_id "ENSRNOE00000526052"; exon_version "1";
5	ensembl	CDS	144033423	144033557	0	-	2	gene_id "ENSRNOG00000055915"; gene_version "3"; transcript_id "ENSRNOT00000087697"; transcript_version "3"; exon_number "6"; gene_name "Ago1"; gene_source "ensembl"; gene_biotype "protein_coding"; transcript_name "Ago1-201"; transcript_source "ensembl"; transcript_biotype "protein_coding"; protein_id "ENSRNOP00000072144"; protein_version "2";
5	ensembl	exon	144033777	144033913	0	-	.	gene_id "ENSRNOG00000055915"; gene_version "3"; transcript_id "ENSRNOT00000111477"; transcript_version "2"; exon_number "5"; gene_name "Ago1"; gene_source "ensembl"; gene_biotype "protein_coding"; transcript_name "Ago1-203"; transcript_source "ensembl"; transcript_biotype "protein_coding"; exon_id "ENSRNOE00000529260"; exon_version "1";
5	ensembl	CDS	144033777	144033913	0	-	1	gene_id "ENSRNOG00000055915"; gene_version "3"; transcript_id "ENSRNOT00000111477"; transcript_version "2"; exon_number "5"; gene_name "Ago1"; gene_source "ensembl"; gene_biotype "protein_coding"; transcript_name "Ago1-203"; transcript_source "ensembl"; transcript_biotype "protein_coding"; protein_id "ENSRNOP00000080864"; protein_version "1";
5	ensembl	exon	144033777	144033913	0	-	.	gene_id "ENSRNOG00000055915"; gene_version "3"; transcript_id "ENSRNOT00000104567"; transcript_version "2"; exon_number "5"; gene_name "Ago1"; gene_source "ensembl"; gene_biotype "protein_coding"; transcript_name "Ago1-202"; transcript_source "ensembl"; transcript_biotype "protein_coding"; exon_id "ENSRNOE00000529260"; exon_version "1"; tag "Ensembl_canonical";
5	ensembl	CDS	144033777	144033913	0	-	1	gene_id "ENSRNOG00000055915"; gene_version "3"; transcript_id "ENSRNOT00000104567"; transcript_version "2"; exon_number "5"; gene_name "Ago1"; gene_source "ensembl"; gene_biotype "protein_coding"; transcript_name "Ago1-202"; transcript_source "ensembl"; transcript_biotype "protein_coding"; protein_id "ENSRNOP00000077744"; protein_version "1"; tag "Ensembl_canonical";
5	ensembl	exon	144033777	144033913	0	-	.	gene_id "ENSRNOG00000055915"; gene_version "3"; transcript_id "ENSRNOT00000118733"; transcript_version "2"; exon_number "5"; gene_name "Ago1"; gene_source "ensembl"; gene_biotype "protein_coding"; transcript_name "Ago1-204"; transcript_source "ensembl"; transcript_biotype "protein_coding"; exon_id "ENSRNOE00000529260"; exon_version "1";
5	ensembl	CDS	144033777	144033913	0	-	1	gene_id "ENSRNOG00000055915"; gene_version "3"; transcript_id "ENSRNOT00000118733"; transcript_version "2"; exon_number "5"; gene_name "Ago1"; gene_source "ensembl"; gene_biotype "protein_coding"; transcript_name "Ago1-204"; transcript_source "ensembl"; transcript_biotype "protein_coding"; protein_id "ENSRNOP00000080113"; protein_version "1";
5	ensembl	exon	144033777	144033913	0	-	.	gene_id "ENSRNOG00000055915"; gene_version "3"; transcript_id "ENSRNOT00000087697"; transcript_version "3"; exon_number "5"; gene_name "Ago1"; gene_source "ensembl"; gene_biotype "protein_coding"; transcript_name "Ago1-201"; transcript_source "ensembl"; transcript_biotype "protein_coding"; exon_id "ENSRNOE00000529260"; exon_version "1";
5	ensembl	CDS	144033777	144033913	0	-	1	gene_id "ENSRNOG00000055915"; gene_version "3"; transcript_id "ENSRNOT00000087697"; transcript_version "3"; exon_number "5"; gene_name "Ago1"; gene_source "ensembl"; gene_biotype "protein_coding"; transcript_name "Ago1-201"; transcript_source "ensembl"; transcript_biotype "protein_coding"; protein_id "ENSRNOP00000072144"; protein_version "2";
5	ensembl	exon	144034305	144034486	0	-	.	gene_id "ENSRNOG00000055915"; gene_version "3"; transcript_id "ENSRNOT00000111477"; transcript_version "2"; exon_number "4"; gene_name "Ago1"; gene_source "ensembl"; gene_biotype "protein_coding"; transcript_name "Ago1-203"; transcript_source "ensembl"; transcript_biotype "protein_coding"; exon_id "ENSRNOE00000526335"; exon_version "1";
5	ensembl	CDS	144034305	144034486	0	-	0	gene_id "ENSRNOG00000055915"; gene_version "3"; transcript_id "ENSRNOT00000111477"; transcript_version "2"; exon_number "4"; gene_name "Ago1"; gene_source "ensembl"; gene_biotype "protein_coding"; transcript_name "Ago1-203"; transcript_source "ensembl"; transcript_biotype "protein_coding"; protein_id "ENSRNOP00000080864"; protein_version "1";
5	ensembl	exon	144034305	144034486	0	-	.	gene_id "ENSRNOG00000055915"; gene_version "3"; transcript_id "ENSRNOT00000104567"; transcript_version "2"; exon_number "4"; gene_name "Ago1"; gene_source "ensembl"; gene_biotype "protein_coding"; transcript_name "Ago1-202"; transcript_source "ensembl"; transcript_biotype "protein_coding"; exon_id "ENSRNOE00000526335"; exon_version "1"; tag "Ensembl_canonical";
5	ensembl	CDS	144034305	144034486	0	-	0	gene_id "ENSRNOG00000055915"; gene_version "3"; transcript_id "ENSRNOT00000104567"; transcript_version "2"; exon_number "4"; gene_name "Ago1"; gene_source "ensembl"; gene_biotype "protein_coding"; transcript_name "Ago1-202"; transcript_source "ensembl"; transcript_biotype "protein_coding"; protein_id "ENSRNOP00000077744"; protein_version "1"; tag "Ensembl_canonical";
5	ensembl	exon	144034305	144034486	0	-	.	gene_id "ENSRNOG00000055915"; gene_version "3"; transcript_id "ENSRNOT00000118733"; transcript_version "2"; exon_number "4"; gene_name "Ago1"; gene_source "ensembl"; gene_biotype "protein_coding"; transcript_name "Ago1-204"; transcript_source "ensembl"; transcript_biotype "protein_coding"; exon_id "ENSRNOE00000526335"; exon_version "1";
5	ensembl	CDS	144034305	144034486	0	-	0	gene_id "ENSRNOG00000055915"; gene_version "3"; transcript_id "ENSRNOT00000118733"; transcript_version "2"; exon_number "4"; gene_name "Ago1"; gene_source "ensembl"; gene_biotype "protein_coding"; transcript_name "Ago1-204"; transcript_source "ensembl"; transcript_biotype "protein_coding"; protein_id "ENSRNOP00000080113"; protein_version "1";
5	ensembl	exon	144034305	144034486	0	-	.	gene_id "ENSRNOG00000055915"; gene_version "3"; transcript_id "ENSRNOT00000087697"; transcript_version "3"; exon_number "4"; gene_name "Ago1"; gene_source "ensembl"; gene_biotype "protein_coding"; transcript_name "Ago1-201"; transcript_source "ensembl"; transcript_biotype "protein_coding"; exon_id "ENSRNOE00000526335"; exon_version "1";
5	ensembl	CDS	144034305	144034486	0	-	0	gene_id "ENSRNOG00000055915"; gene_version "3"; transcript_id "ENSRNOT00000087697"; transcript_version "3"; exon_number "4"; gene_name "Ago1"; gene_source "ensembl"; gene_biotype "protein_coding"; transcript_name "Ago1-201"; transcript_source "ensembl"; transcript_biotype "protein_coding"; protein_id "ENSRNOP00000072144"; protein_version "2";
5	ensembl	exon	144034876	144034996	0	-	.	gene_id "ENSRNOG00000055915"; gene_version "3"; transcript_id "ENSRNOT00000111477"; transcript_version "2"; exon_number "3"; gene_name "Ago1"; gene_source "ensembl"; gene_biotype "protein_coding"; transcript_name "Ago1-203"; transcript_source "ensembl"; transcript_biotype "protein_coding"; exon_id "ENSRNOE00000546593"; exon_version "1";
5	ensembl	CDS	144034876	144034996	0	-	1	gene_id "ENSRNOG00000055915"; gene_version "3"; transcript_id "ENSRNOT00000111477"; transcript_version "2"; exon_number "3"; gene_name "Ago1"; gene_source "ensembl"; gene_biotype "protein_coding"; transcript_name "Ago1-203"; transcript_source "ensembl"; transcript_biotype "protein_coding"; protein_id "ENSRNOP00000080864"; protein_version "1";
5	ensembl	exon	144034876	144034996	0	-	.	gene_id "ENSRNOG00000055915"; gene_version "3"; transcript_id "ENSRNOT00000104567"; transcript_version "2"; exon_number "3"; gene_name "Ago1"; gene_source "ensembl"; gene_biotype "protein_coding"; transcript_name "Ago1-202"; transcript_source "ensembl"; transcript_biotype "protein_coding"; exon_id "ENSRNOE00000546593"; exon_version "1"; tag "Ensembl_canonical";
5	ensembl	CDS	144034876	144034996	0	-	1	gene_id "ENSRNOG00000055915"; gene_version "3"; transcript_id "ENSRNOT00000104567"; transcript_version "2"; exon_number "3"; gene_name "Ago1"; gene_source "ensembl"; gene_biotype "protein_coding"; transcript_name "Ago1-202"; transcript_source "ensembl"; transcript_biotype "protein_coding"; protein_id "ENSRNOP00000077744"; protein_version "1"; tag "Ensembl_canonical";
5	ensembl	exon	144034876	144034996	0	-	.	gene_id "ENSRNOG00000055915"; gene_version "3"; transcript_id "ENSRNOT00000118733"; transcript_version "2"; exon_number "3"; gene_name "Ago1"; gene_source "ensembl"; gene_biotype "protein_coding"; transcript_name "Ago1-204"; transcript_source "ensembl"; transcript_biotype "protein_coding"; exon_id "ENSRNOE00000546593"; exon_version "1";
5	ensembl	CDS	144034876	144034996	0	-	1	gene_id "ENSRNOG00000055915"; gene_version "3"; transcript_id "ENSRNOT00000118733"; transcript_version "2"; exon_number "3"; gene_name "Ago1"; gene_source "ensembl"; gene_biotype "protein_coding"; transcript_name "Ago1-204"; transcript_source "ensembl"; transcript_biotype "protein_coding"; protein_id "ENSRNOP00000080113"; protein_version "1";
5	ensembl	exon	144034876	144034996	0	-	.	gene_id "ENSRNOG00000055915"; gene_version "3"; transcript_id "ENSRNOT00000087697"; transcript_version "3"; exon_number "3"; gene_name "Ago1"; gene_source "ensembl"; gene_biotype "protein_coding"; transcript_name "Ago1-201"; transcript_source "ensembl"; transcript_biotype "protein_coding"; exon_id "ENSRNOE00000546593"; exon_version "1";
5	ensembl	CDS	144034876	144034996	0	-	1	gene_id "ENSRNOG00000055915"; gene_version "3"; transcript_id "ENSRNOT00000087697"; transcript_version "3"; exon_number "3"; gene_name "Ago1"; gene_source "ensembl"; gene_biotype "protein_coding"; transcript_name "Ago1-201"; transcript_source "ensembl"; transcript_biotype "protein_coding"; protein_id "ENSRNOP00000072144"; protein_version "2";
5	ensembl	exon	144036421	144036575	0	-	.	gene_id "ENSRNOG00000055915"; gene_version "3"; transcript_id "ENSRNOT00000111477"; transcript_version "2"; exon_number "2"; gene_name "Ago1"; gene_source "ensembl"; gene_biotype "protein_coding"; transcript_name "Ago1-203"; transcript_source "ensembl"; transcript_biotype "protein_coding"; exon_id "ENSRNOE00000657702"; exon_version "1";
5	ensembl	CDS	144036421	144036575	0	-	0	gene_id "ENSRNOG00000055915"; gene_version "3"; transcript_id "ENSRNOT00000111477"; transcript_version "2"; exon_number "2"; gene_name "Ago1"; gene_source "ensembl"; gene_biotype "protein_coding"; transcript_name "Ago1-203"; transcript_source "ensembl"; transcript_biotype "protein_coding"; protein_id "ENSRNOP00000080864"; protein_version "1";
5	ensembl	exon	144036421	144036604	0	-	.	gene_id "ENSRNOG00000055915"; gene_version "3"; transcript_id "ENSRNOT00000118733"; transcript_version "2"; exon_number "2"; gene_name "Ago1"; gene_source "ensembl"; gene_biotype "protein_coding"; transcript_name "Ago1-204"; transcript_source "ensembl"; transcript_biotype "protein_coding"; exon_id "ENSRNOE00000519502"; exon_version "1";
5	ensembl	CDS	144036421	144036604	0	-	2	gene_id "ENSRNOG00000055915"; gene_version "3"; transcript_id "ENSRNOT00000118733"; transcript_version "2"; exon_number "2"; gene_name "Ago1"; gene_source "ensembl"; gene_biotype "protein_coding"; transcript_name "Ago1-204"; transcript_source "ensembl"; transcript_biotype "protein_coding"; protein_id "ENSRNOP00000080113"; protein_version "1";
5	ensembl	exon	144036421	144036604	0	-	.	gene_id "ENSRNOG00000055915"; gene_version "3"; transcript_id "ENSRNOT00000087697"; transcript_version "3"; exon_number "2"; gene_name "Ago1"; gene_source "ensembl"; gene_biotype "protein_coding"; transcript_name "Ago1-201"; transcript_source "ensembl"; transcript_biotype "protein_coding"; exon_id "ENSRNOE00000519502"; exon_version "1";
5	ensembl	CDS	144036421	144036604	0	-	2	gene_id "ENSRNOG00000055915"; gene_version "3"; transcript_id "ENSRNOT00000087697"; transcript_version "3"; exon_number "2"; gene_name "Ago1"; gene_source "ensembl"; gene_biotype "protein_coding"; transcript_name "Ago1-201"; transcript_source "ensembl"; transcript_biotype "protein_coding"; protein_id "ENSRNOP00000072144"; protein_version "2";
5	ensembl	exon	144036421	144036648	0	-	.	gene_id "ENSRNOG00000055915"; gene_version "3"; transcript_id "ENSRNOT00000104567"; transcript_version "2"; exon_number "2"; gene_name "Ago1"; gene_source "ensembl"; gene_biotype "protein_coding"; transcript_name "Ago1-202"; transcript_source "ensembl"; transcript_biotype "protein_coding"; exon_id "ENSRNOE00000600598"; exon_version "1"; tag "Ensembl_canonical";
5	ensembl	CDS	144036421	144036648	0	-	1	gene_id "ENSRNOG00000055915"; gene_version "3"; transcript_id "ENSRNOT00000104567"; transcript_version "2"; exon_number "2"; gene_name "Ago1"; gene_source "ensembl"; gene_biotype "protein_coding"; transcript_name "Ago1-202"; transcript_source "ensembl"; transcript_biotype "protein_coding"; protein_id "ENSRNOP00000077744"; protein_version "1"; tag "Ensembl_canonical";
5	ensembl	exon	144036682	144036702	0	-	.	gene_id "ENSRNOG00000055915"; gene_version "3"; transcript_id "ENSRNOT00000111477"; transcript_version "2"; exon_number "1"; gene_name "Ago1"; gene_source "ensembl"; gene_biotype "protein_coding"; transcript_name "Ago1-203"; transcript_source "ensembl"; transcript_biotype "protein_coding"; exon_id "ENSRNOE00000594197"; exon_version "1";
5	ensembl	CDS	144036682	144036702	0	-	0	gene_id "ENSRNOG00000055915"; gene_version "3"; transcript_id "ENSRNOT00000111477"; transcript_version "2"; exon_number "1"; gene_name "Ago1"; gene_source "ensembl"; gene_biotype "protein_coding"; transcript_name "Ago1-203"; transcript_source "ensembl"; transcript_biotype "protein_coding"; protein_id "ENSRNOP00000080864"; protein_version "1";
5	ensembl	exon	144037240	144037253	0	-	.	gene_id "ENSRNOG00000055915"; gene_version "3"; transcript_id "ENSRNOT00000104567"; transcript_version "2"; exon_number "1"; gene_name "Ago1"; gene_source "ensembl"; gene_biotype "protein_coding"; transcript_name "Ago1-202"; transcript_source "ensembl"; transcript_biotype "protein_coding"; exon_id "ENSRNOE00000806682"; exon_version "1"; tag "Ensembl_canonical";
5	ensembl	CDS	144037240	144037253	0	-	0	gene_id "ENSRNOG00000055915"; gene_version "3"; transcript_id "ENSRNOT00000104567"; transcript_version "2"; exon_number "1"; gene_name "Ago1"; gene_source "ensembl"; gene_biotype "protein_coding"; transcript_name "Ago1-202"; transcript_source "ensembl"; transcript_biotype "protein_coding"; protein_id "ENSRNOP00000077744"; protein_version "1"; tag "Ensembl_canonical";
5	ensembl	exon	144037461	144037482	0	-	.	gene_id "ENSRNOG00000055915"; gene_version "3"; transcript_id "ENSRNOT00000118733"; transcript_version "2"; exon_number "1"; gene_name "Ago1"; gene_source "ensembl"; gene_biotype "protein_coding"; transcript_name "Ago1-204"; transcript_source "ensembl"; transcript_biotype "protein_coding"; exon_id "ENSRNOE00000648157"; exon_version "1";
5	ensembl	CDS	144037461	144037482	0	-	0	gene_id "ENSRNOG00000055915"; gene_version "3"; transcript_id "ENSRNOT00000118733"; transcript_version "2"; exon_number "1"; gene_name "Ago1"; gene_source "ensembl"; gene_biotype "protein_coding"; transcript_name "Ago1-204"; transcript_source "ensembl"; transcript_biotype "protein_coding"; protein_id "ENSRNOP00000080113"; protein_version "1";
5	ensembl	start_codon	144037480	144037482	0	-	0	gene_id "ENSRNOG00000055915"; gene_version "3"; transcript_id "ENSRNOT00000118733"; transcript_version "2"; exon_number "1"; gene_name "Ago1"; gene_source "ensembl"; gene_biotype "protein_coding"; transcript_name "Ago1-204"; transcript_source "ensembl"; transcript_biotype "protein_coding";
5	ensembl	CDS	144041397	144041421	0	-	0	gene_id "ENSRNOG00000055915"; gene_version "3"; transcript_id "ENSRNOT00000087697"; transcript_version "3"; exon_number "1"; gene_name "Ago1"; gene_source "ensembl"; gene_biotype "protein_coding"; transcript_name "Ago1-201"; transcript_source "ensembl"; transcript_biotype "protein_coding"; protein_id "ENSRNOP00000072144"; protein_version "2";
5	ensembl	exon	144041397	144041624	0	-	.	gene_id "ENSRNOG00000055915"; gene_version "3"; transcript_id "ENSRNOT00000087697"; transcript_version "3"; exon_number "1"; gene_name "Ago1"; gene_source "ensembl"; gene_biotype "protein_coding"; transcript_name "Ago1-201"; transcript_source "ensembl"; transcript_biotype "protein_coding"; exon_id "ENSRNOE00000556116"; exon_version "2";
5	ensembl	start_codon	144041419	144041421	0	-	0	gene_id "ENSRNOG00000055915"; gene_version "3"; transcript_id "ENSRNOT00000087697"; transcript_version "3"; exon_number "1"; gene_name "Ago1"; gene_source "ensembl"; gene_biotype "protein_coding"; transcript_name "Ago1-201"; transcript_source "ensembl"; transcript_biotype "protein_coding";
5	ensembl	five_prime_utr	144041422	144041624	0	-	.	gene_id "ENSRNOG00000055915"; gene_version "3"; transcript_id "ENSRNOT00000087697"; transcript_version "3"; gene_name "Ago1"; gene_source "ensembl"; gene_biotype "protein_coding"; transcript_name "Ago1-201"; transcript_source "ensembl"; transcript_biotype "protein_coding";
5	ensembl	three_prime_utr	144064949	144068600	0	-	.	gene_id "ENSRNOG00000025596"; gene_version "7"; transcript_id "ENSRNOT00000035373"; transcript_version "7"; gene_name "Ago4"; gene_source "ensembl"; gene_biotype "protein_coding"; transcript_name "Ago4-201"; transcript_source "ensembl"; transcript_biotype "protein_coding"; tag "Ensembl_canonical";
5	ensembl	three_prime_utr	144064949	144068600	0	-	.	gene_id "ENSRNOG00000025596"; gene_version "7"; transcript_id "ENSRNOT00000107462"; transcript_version "2"; gene_name "Ago4"; gene_source "ensembl"; gene_biotype "protein_coding"; transcript_name "Ago4-202"; transcript_source "ensembl"; transcript_biotype "protein_coding";
5	ensembl	exon	144064949	144068709	0	-	.	gene_id "ENSRNOG00000025596"; gene_version "7"; transcript_id "ENSRNOT00000035373"; transcript_version "7"; exon_number "18"; gene_name "Ago4"; gene_source "ensembl"; gene_biotype "protein_coding"; transcript_name "Ago4-201"; transcript_source "ensembl"; transcript_biotype "protein_coding"; exon_id "ENSRNOE00000770004"; exon_version "1"; tag "Ensembl_canonical";
5	ensembl	exon	144064949	144068709	0	-	.	gene_id "ENSRNOG00000025596"; gene_version "7"; transcript_id "ENSRNOT00000107462"; transcript_version "2"; exon_number "17"; gene_name "Ago4"; gene_source "ensembl"; gene_biotype "protein_coding"; transcript_name "Ago4-202"; transcript_source "ensembl"; transcript_biotype "protein_coding"; exon_id "ENSRNOE00000770004"; exon_version "1";
5	ENSEMBL114_rn	exon	144064949	144068709	1.44798469636715	-	.	gene_id "ENSRNOG00000025596"; transcript_id "ENSRNOG00000025596_tx_5"; exon_id "5_144064949_144068709_-"; exonnum "4"; txlen "4281";
5	ENSEMBL114_rn	exon	144064949	144068709	0.138492865625425	-	.	gene_id "ENSRNOG00000025596"; transcript_id "ENSRNOG00000025596_tx_6"; exon_id "5_144064949_144068709_-"; exonnum "19"; txlen "6807";
5	ensembl	gene	144064949	144110402	0	-	.	gene_id "ENSRNOG00000025596"; gene_version "7"; gene_name "Ago4"; gene_source "ensembl"; gene_biotype "protein_coding";
5	ensembl	transcript	144064949	144110402	0	-	.	gene_id "ENSRNOG00000025596"; gene_version "7"; transcript_id "ENSRNOT00000035373"; transcript_version "7"; gene_name "Ago4"; gene_source "ensembl"; gene_biotype "protein_coding"; transcript_name "Ago4-201"; transcript_source "ensembl"; transcript_biotype "protein_coding"; tag "Ensembl_canonical";
5	ensembl	transcript	144064949	144110402	0	-	.	gene_id "ENSRNOG00000025596"; gene_version "7"; transcript_id "ENSRNOT00000107462"; transcript_version "2"; gene_name "Ago4"; gene_source "ensembl"; gene_biotype "protein_coding"; transcript_name "Ago4-202"; transcript_source "ensembl"; transcript_biotype "protein_coding";
5	ensembl	stop_codon	144068601	144068603	0	-	0	gene_id "ENSRNOG00000025596"; gene_version "7"; transcript_id "ENSRNOT00000035373"; transcript_version "7"; exon_number "18"; gene_name "Ago4"; gene_source "ensembl"; gene_biotype "protein_coding"; transcript_name "Ago4-201"; transcript_source "ensembl"; transcript_biotype "protein_coding"; tag "Ensembl_canonical";
5	ensembl	stop_codon	144068601	144068603	0	-	0	gene_id "ENSRNOG00000025596"; gene_version "7"; transcript_id "ENSRNOT00000107462"; transcript_version "2"; exon_number "17"; gene_name "Ago4"; gene_source "ensembl"; gene_biotype "protein_coding"; transcript_name "Ago4-202"; transcript_source "ensembl"; transcript_biotype "protein_coding";
5	ensembl	CDS	144068604	144068709	0	-	1	gene_id "ENSRNOG00000025596"; gene_version "7"; transcript_id "ENSRNOT00000035373"; transcript_version "7"; exon_number "18"; gene_name "Ago4"; gene_source "ensembl"; gene_biotype "protein_coding"; transcript_name "Ago4-201"; transcript_source "ensembl"; transcript_biotype "protein_coding"; protein_id "ENSRNOP00000029180"; protein_version "6"; tag "Ensembl_canonical";
5	ensembl	CDS	144068604	144068709	0	-	1	gene_id "ENSRNOG00000025596"; gene_version "7"; transcript_id "ENSRNOT00000107462"; transcript_version "2"; exon_number "17"; gene_name "Ago4"; gene_source "ensembl"; gene_biotype "protein_coding"; transcript_name "Ago4-202"; transcript_source "ensembl"; transcript_biotype "protein_coding"; protein_id "ENSRNOP00000077417"; protein_version "1";
5	ensembl	exon	144070709	144070908	0	-	.	gene_id "ENSRNOG00000025596"; gene_version "7"; transcript_id "ENSRNOT00000035373"; transcript_version "7"; exon_number "17"; gene_name "Ago4"; gene_source "ensembl"; gene_biotype "protein_coding"; transcript_name "Ago4-201"; transcript_source "ensembl"; transcript_biotype "protein_coding"; exon_id "ENSRNOE00000484675"; exon_version "1"; tag "Ensembl_canonical";
5	ensembl	CDS	144070709	144070908	0	-	0	gene_id "ENSRNOG00000025596"; gene_version "7"; transcript_id "ENSRNOT00000035373"; transcript_version "7"; exon_number "17"; gene_name "Ago4"; gene_source "ensembl"; gene_biotype "protein_coding"; transcript_name "Ago4-201"; transcript_source "ensembl"; transcript_biotype "protein_coding"; protein_id "ENSRNOP00000029180"; protein_version "6"; tag "Ensembl_canonical";
5	ensembl	exon	144070709	144070908	0	-	.	gene_id "ENSRNOG00000025596"; gene_version "7"; transcript_id "ENSRNOT00000107462"; transcript_version "2"; exon_number "16"; gene_name "Ago4"; gene_source "ensembl"; gene_biotype "protein_coding"; transcript_name "Ago4-202"; transcript_source "ensembl"; transcript_biotype "protein_coding"; exon_id "ENSRNOE00000484675"; exon_version "1";
5	ensembl	CDS	144070709	144070908	0	-	0	gene_id "ENSRNOG00000025596"; gene_version "7"; transcript_id "ENSRNOT00000107462"; transcript_version "2"; exon_number "16"; gene_name "Ago4"; gene_source "ensembl"; gene_biotype "protein_coding"; transcript_name "Ago4-202"; transcript_source "ensembl"; transcript_biotype "protein_coding"; protein_id "ENSRNOP00000077417"; protein_version "1";
5	ENSEMBL114_rn	exon	144070709	144070908	1.44798469636715	-	.	gene_id "ENSRNOG00000025596"; transcript_id "ENSRNOG00000025596_tx_5"; exon_id "5_144070709_144070908_-"; exonnum "3"; txlen "4281";
5	ENSEMBL114_rn	exon	144070709	144070908	0.138492865625425	-	.	gene_id "ENSRNOG00000025596"; transcript_id "ENSRNOG00000025596_tx_6"; exon_id "5_144070709_144070908_-"; exonnum "18"; txlen "6807";
5	ensembl	exon	144071167	144071268	0	-	.	gene_id "ENSRNOG00000025596"; gene_version "7"; transcript_id "ENSRNOT00000035373"; transcript_version "7"; exon_number "16"; gene_name "Ago4"; gene_source "ensembl"; gene_biotype "protein_coding"; transcript_name "Ago4-201"; transcript_source "ensembl"; transcript_biotype "protein_coding"; exon_id "ENSRNOE00000239334"; exon_version "1"; tag "Ensembl_canonical";
5	ensembl	CDS	144071167	144071268	0	-	0	gene_id "ENSRNOG00000025596"; gene_version "7"; transcript_id "ENSRNOT00000035373"; transcript_version "7"; exon_number "16"; gene_name "Ago4"; gene_source "ensembl"; gene_biotype "protein_coding"; transcript_name "Ago4-201"; transcript_source "ensembl"; transcript_biotype "protein_coding"; protein_id "ENSRNOP00000029180"; protein_version "6"; tag "Ensembl_canonical";
5	ensembl	exon	144071167	144071268	0	-	.	gene_id "ENSRNOG00000025596"; gene_version "7"; transcript_id "ENSRNOT00000107462"; transcript_version "2"; exon_number "15"; gene_name "Ago4"; gene_source "ensembl"; gene_biotype "protein_coding"; transcript_name "Ago4-202"; transcript_source "ensembl"; transcript_biotype "protein_coding"; exon_id "ENSRNOE00000239334"; exon_version "1";
5	ensembl	CDS	144071167	144071268	0	-	0	gene_id "ENSRNOG00000025596"; gene_version "7"; transcript_id "ENSRNOT00000107462"; transcript_version "2"; exon_number "15"; gene_name "Ago4"; gene_source "ensembl"; gene_biotype "protein_coding"; transcript_name "Ago4-202"; transcript_source "ensembl"; transcript_biotype "protein_coding"; protein_id "ENSRNOP00000077417"; protein_version "1";
5	ENSEMBL114_rn	exon	144071167	144071268	1.44798469636715	-	.	gene_id "ENSRNOG00000025596"; transcript_id "ENSRNOG00000025596_tx_5"; exon_id "5_144071167_144071268_-"; exonnum "2"; txlen "4281";
5	ENSEMBL114_rn	exon	144071167	144071268	0.138492865625425	-	.	gene_id "ENSRNOG00000025596"; transcript_id "ENSRNOG00000025596_tx_6"; exon_id "5_144071167_144071268_-"; exonnum "17"; txlen "6807";
5	sraer114_ss	exon	144071837	144072054	1.44798469636715	-	.	gene_id "ENSRNOG00000025596"; transcript_id "ENSRNOG00000025596_tx_5"; exon_id "5_144071837_144072054_-"; exonnum "1"; txlen "4281";
5	ensembl	exon	144079691	144079825	0	-	.	gene_id "ENSRNOG00000025596"; gene_version "7"; transcript_id "ENSRNOT00000035373"; transcript_version "7"; exon_number "15"; gene_name "Ago4"; gene_source "ensembl"; gene_biotype "protein_coding"; transcript_name "Ago4-201"; transcript_source "ensembl"; transcript_biotype "protein_coding"; exon_id "ENSRNOE00000239352"; exon_version "1"; tag "Ensembl_canonical";
5	ensembl	CDS	144079691	144079825	0	-	0	gene_id "ENSRNOG00000025596"; gene_version "7"; transcript_id "ENSRNOT00000035373"; transcript_version "7"; exon_number "15"; gene_name "Ago4"; gene_source "ensembl"; gene_biotype "protein_coding"; transcript_name "Ago4-201"; transcript_source "ensembl"; transcript_biotype "protein_coding"; protein_id "ENSRNOP00000029180"; protein_version "6"; tag "Ensembl_canonical";
5	ensembl	exon	144079691	144079825	0	-	.	gene_id "ENSRNOG00000025596"; gene_version "7"; transcript_id "ENSRNOT00000107462"; transcript_version "2"; exon_number "14"; gene_name "Ago4"; gene_source "ensembl"; gene_biotype "protein_coding"; transcript_name "Ago4-202"; transcript_source "ensembl"; transcript_biotype "protein_coding"; exon_id "ENSRNOE00000239352"; exon_version "1";
5	ensembl	CDS	144079691	144079825	0	-	0	gene_id "ENSRNOG00000025596"; gene_version "7"; transcript_id "ENSRNOT00000107462"; transcript_version "2"; exon_number "14"; gene_name "Ago4"; gene_source "ensembl"; gene_biotype "protein_coding"; transcript_name "Ago4-202"; transcript_source "ensembl"; transcript_biotype "protein_coding"; protein_id "ENSRNOP00000077417"; protein_version "1";
5	ENSEMBL114_rn	exon	144079691	144079825	0.138492865625425	-	.	gene_id "ENSRNOG00000025596"; transcript_id "ENSRNOG00000025596_tx_6"; exon_id "5_144079691_144079825_-"; exonnum "16"; txlen "6807";
5	ensembl	exon	144079961	144080276	0	-	.	gene_id "ENSRNOG00000025596"; gene_version "7"; transcript_id "ENSRNOT00000035373"; transcript_version "7"; exon_number "14"; gene_name "Ago4"; gene_source "ensembl"; gene_biotype "protein_coding"; transcript_name "Ago4-201"; transcript_source "ensembl"; transcript_biotype "protein_coding"; exon_id "ENSRNOE00000239398"; exon_version "1"; tag "Ensembl_canonical";
5	ensembl	CDS	144079961	144080276	0	-	1	gene_id "ENSRNOG00000025596"; gene_version "7"; transcript_id "ENSRNOT00000035373"; transcript_version "7"; exon_number "14"; gene_name "Ago4"; gene_source "ensembl"; gene_biotype "protein_coding"; transcript_name "Ago4-201"; transcript_source "ensembl"; transcript_biotype "protein_coding"; protein_id "ENSRNOP00000029180"; protein_version "6"; tag "Ensembl_canonical";
5	ensembl	exon	144079961	144080276	0	-	.	gene_id "ENSRNOG00000025596"; gene_version "7"; transcript_id "ENSRNOT00000107462"; transcript_version "2"; exon_number "13"; gene_name "Ago4"; gene_source "ensembl"; gene_biotype "protein_coding"; transcript_name "Ago4-202"; transcript_source "ensembl"; transcript_biotype "protein_coding"; exon_id "ENSRNOE00000239398"; exon_version "1";
5	ensembl	CDS	144079961	144080276	0	-	1	gene_id "ENSRNOG00000025596"; gene_version "7"; transcript_id "ENSRNOT00000107462"; transcript_version "2"; exon_number "13"; gene_name "Ago4"; gene_source "ensembl"; gene_biotype "protein_coding"; transcript_name "Ago4-202"; transcript_source "ensembl"; transcript_biotype "protein_coding"; protein_id "ENSRNOP00000077417"; protein_version "1";
5	ENSEMBL114_rn	exon	144079961	144080276	0.138492865625425	-	.	gene_id "ENSRNOG00000025596"; transcript_id "ENSRNOG00000025596_tx_6"; exon_id "5_144079961_144080276_-"; exonnum "15"; txlen "6807";
5	ensembl	exon	144083831	144083990	0	-	.	gene_id "ENSRNOG00000025596"; gene_version "7"; transcript_id "ENSRNOT00000035373"; transcript_version "7"; exon_number "13"; gene_name "Ago4"; gene_source "ensembl"; gene_biotype "protein_coding"; transcript_name "Ago4-201"; transcript_source "ensembl"; transcript_biotype "protein_coding"; exon_id "ENSRNOE00000472580"; exon_version "1"; tag "Ensembl_canonical";
5	ensembl	CDS	144083831	144083990	0	-	2	gene_id "ENSRNOG00000025596"; gene_version "7"; transcript_id "ENSRNOT00000035373"; transcript_version "7"; exon_number "13"; gene_name "Ago4"; gene_source "ensembl"; gene_biotype "protein_coding"; transcript_name "Ago4-201"; transcript_source "ensembl"; transcript_biotype "protein_coding"; protein_id "ENSRNOP00000029180"; protein_version "6"; tag "Ensembl_canonical";
5	ensembl	exon	144083831	144083990	0	-	.	gene_id "ENSRNOG00000025596"; gene_version "7"; transcript_id "ENSRNOT00000107462"; transcript_version "2"; exon_number "12"; gene_name "Ago4"; gene_source "ensembl"; gene_biotype "protein_coding"; transcript_name "Ago4-202"; transcript_source "ensembl"; transcript_biotype "protein_coding"; exon_id "ENSRNOE00000472580"; exon_version "1";
5	ensembl	CDS	144083831	144083990	0	-	2	gene_id "ENSRNOG00000025596"; gene_version "7"; transcript_id "ENSRNOT00000107462"; transcript_version "2"; exon_number "12"; gene_name "Ago4"; gene_source "ensembl"; gene_biotype "protein_coding"; transcript_name "Ago4-202"; transcript_source "ensembl"; transcript_biotype "protein_coding"; protein_id "ENSRNOP00000077417"; protein_version "1";
5	ENSEMBL114_rn	exon	144083831	144083990	0.138492865625425	-	.	gene_id "ENSRNOG00000025596"; transcript_id "ENSRNOG00000025596_tx_6"; exon_id "5_144083831_144083990_-"; exonnum "14"; txlen "6807";
5	ensembl	exon	144085470	144085654	0	-	.	gene_id "ENSRNOG00000025596"; gene_version "7"; transcript_id "ENSRNOT00000035373"; transcript_version "7"; exon_number "12"; gene_name "Ago4"; gene_source "ensembl"; gene_biotype "protein_coding"; transcript_name "Ago4-201"; transcript_source "ensembl"; transcript_biotype "protein_coding"; exon_id "ENSRNOE00000475081"; exon_version "1"; tag "Ensembl_canonical";
5	ensembl	CDS	144085470	144085654	0	-	1	gene_id "ENSRNOG00000025596"; gene_version "7"; transcript_id "ENSRNOT00000035373"; transcript_version "7"; exon_number "12"; gene_name "Ago4"; gene_source "ensembl"; gene_biotype "protein_coding"; transcript_name "Ago4-201"; transcript_source "ensembl"; transcript_biotype "protein_coding"; protein_id "ENSRNOP00000029180"; protein_version "6"; tag "Ensembl_canonical";
5	ensembl	exon	144085470	144085654	0	-	.	gene_id "ENSRNOG00000025596"; gene_version "7"; transcript_id "ENSRNOT00000107462"; transcript_version "2"; exon_number "11"; gene_name "Ago4"; gene_source "ensembl"; gene_biotype "protein_coding"; transcript_name "Ago4-202"; transcript_source "ensembl"; transcript_biotype "protein_coding"; exon_id "ENSRNOE00000475081"; exon_version "1";
5	ensembl	CDS	144085470	144085654	0	-	1	gene_id "ENSRNOG00000025596"; gene_version "7"; transcript_id "ENSRNOT00000107462"; transcript_version "2"; exon_number "11"; gene_name "Ago4"; gene_source "ensembl"; gene_biotype "protein_coding"; transcript_name "Ago4-202"; transcript_source "ensembl"; transcript_biotype "protein_coding"; protein_id "ENSRNOP00000077417"; protein_version "1";
5	ENSEMBL114_rn	exon	144085470	144085654	0.138492865625425	-	.	gene_id "ENSRNOG00000025596"; transcript_id "ENSRNOG00000025596_tx_6"; exon_id "5_144085470_144085654_-"; exonnum "13"; txlen "6807";
5	ensembl	exon	144086853	144086986	0	-	.	gene_id "ENSRNOG00000025596"; gene_version "7"; transcript_id "ENSRNOT00000035373"; transcript_version "7"; exon_number "11"; gene_name "Ago4"; gene_source "ensembl"; gene_biotype "protein_coding"; transcript_name "Ago4-201"; transcript_source "ensembl"; transcript_biotype "protein_coding"; exon_id "ENSRNOE00000239449"; exon_version "1"; tag "Ensembl_canonical";
5	ensembl	CDS	144086853	144086986	0	-	0	gene_id "ENSRNOG00000025596"; gene_version "7"; transcript_id "ENSRNOT00000035373"; transcript_version "7"; exon_number "11"; gene_name "Ago4"; gene_source "ensembl"; gene_biotype "protein_coding"; transcript_name "Ago4-201"; transcript_source "ensembl"; transcript_biotype "protein_coding"; protein_id "ENSRNOP00000029180"; protein_version "6"; tag "Ensembl_canonical";
5	ensembl	exon	144086853	144086986	0	-	.	gene_id "ENSRNOG00000025596"; gene_version "7"; transcript_id "ENSRNOT00000107462"; transcript_version "2"; exon_number "10"; gene_name "Ago4"; gene_source "ensembl"; gene_biotype "protein_coding"; transcript_name "Ago4-202"; transcript_source "ensembl"; transcript_biotype "protein_coding"; exon_id "ENSRNOE00000239449"; exon_version "1";
5	ensembl	CDS	144086853	144086986	0	-	0	gene_id "ENSRNOG00000025596"; gene_version "7"; transcript_id "ENSRNOT00000107462"; transcript_version "2"; exon_number "10"; gene_name "Ago4"; gene_source "ensembl"; gene_biotype "protein_coding"; transcript_name "Ago4-202"; transcript_source "ensembl"; transcript_biotype "protein_coding"; protein_id "ENSRNOP00000077417"; protein_version "1";
5	ENSEMBL114_rn	exon	144086853	144086986	0.138492865625425	-	.	gene_id "ENSRNOG00000025596"; transcript_id "ENSRNOG00000025596_tx_6"; exon_id "5_144086853_144086986_-"; exonnum "12"; txlen "6807";
5	ensembl	exon	144087176	144087304	0	-	.	gene_id "ENSRNOG00000025596"; gene_version "7"; transcript_id "ENSRNOT00000035373"; transcript_version "7"; exon_number "10"; gene_name "Ago4"; gene_source "ensembl"; gene_biotype "protein_coding"; transcript_name "Ago4-201"; transcript_source "ensembl"; transcript_biotype "protein_coding"; exon_id "ENSRNOE00000239467"; exon_version "1"; tag "Ensembl_canonical";
5	ensembl	CDS	144087176	144087304	0	-	0	gene_id "ENSRNOG00000025596"; gene_version "7"; transcript_id "ENSRNOT00000035373"; transcript_version "7"; exon_number "10"; gene_name "Ago4"; gene_source "ensembl"; gene_biotype "protein_coding"; transcript_name "Ago4-201"; transcript_source "ensembl"; transcript_biotype "protein_coding"; protein_id "ENSRNOP00000029180"; protein_version "6"; tag "Ensembl_canonical";
5	ensembl	exon	144087176	144087304	0	-	.	gene_id "ENSRNOG00000025596"; gene_version "7"; transcript_id "ENSRNOT00000107462"; transcript_version "2"; exon_number "9"; gene_name "Ago4"; gene_source "ensembl"; gene_biotype "protein_coding"; transcript_name "Ago4-202"; transcript_source "ensembl"; transcript_biotype "protein_coding"; exon_id "ENSRNOE00000239467"; exon_version "1";
5	ensembl	CDS	144087176	144087304	0	-	0	gene_id "ENSRNOG00000025596"; gene_version "7"; transcript_id "ENSRNOT00000107462"; transcript_version "2"; exon_number "9"; gene_name "Ago4"; gene_source "ensembl"; gene_biotype "protein_coding"; transcript_name "Ago4-202"; transcript_source "ensembl"; transcript_biotype "protein_coding"; protein_id "ENSRNOP00000077417"; protein_version "1";
5	ENSEMBL114_rn	exon	144087176	144087304	0.138492865625425	-	.	gene_id "ENSRNOG00000025596"; transcript_id "ENSRNOG00000025596_tx_6"; exon_id "5_144087176_144087304_-"; exonnum "11"; txlen "6807";
5	ensembl	exon	144087445	144087564	0	-	.	gene_id "ENSRNOG00000025596"; gene_version "7"; transcript_id "ENSRNOT00000035373"; transcript_version "7"; exon_number "9"; gene_name "Ago4"; gene_source "ensembl"; gene_biotype "protein_coding"; transcript_name "Ago4-201"; transcript_source "ensembl"; transcript_biotype "protein_coding"; exon_id "ENSRNOE00000476754"; exon_version "1"; tag "Ensembl_canonical";
5	ensembl	CDS	144087445	144087564	0	-	0	gene_id "ENSRNOG00000025596"; gene_version "7"; transcript_id "ENSRNOT00000035373"; transcript_version "7"; exon_number "9"; gene_name "Ago4"; gene_source "ensembl"; gene_biotype "protein_coding"; transcript_name "Ago4-201"; transcript_source "ensembl"; transcript_biotype "protein_coding"; protein_id "ENSRNOP00000029180"; protein_version "6"; tag "Ensembl_canonical";
5	ENSEMBL114_rn	exon	144087445	144087564	0.138492865625425	-	.	gene_id "ENSRNOG00000025596"; transcript_id "ENSRNOG00000025596_tx_6"; exon_id "5_144087445_144087564_-"; exonnum "10"; txlen "6807";
5	ensembl	exon	144088046	144088193	0	-	.	gene_id "ENSRNOG00000025596"; gene_version "7"; transcript_id "ENSRNOT00000035373"; transcript_version "7"; exon_number "8"; gene_name "Ago4"; gene_source "ensembl"; gene_biotype "protein_coding"; transcript_name "Ago4-201"; transcript_source "ensembl"; transcript_biotype "protein_coding"; exon_id "ENSRNOE00000239514"; exon_version "1"; tag "Ensembl_canonical";
5	ensembl	CDS	144088046	144088193	0	-	1	gene_id "ENSRNOG00000025596"; gene_version "7"; transcript_id "ENSRNOT00000035373"; transcript_version "7"; exon_number "8"; gene_name "Ago4"; gene_source "ensembl"; gene_biotype "protein_coding"; transcript_name "Ago4-201"; transcript_source "ensembl"; transcript_biotype "protein_coding"; protein_id "ENSRNOP00000029180"; protein_version "6"; tag "Ensembl_canonical";
5	ensembl	exon	144088046	144088193	0	-	.	gene_id "ENSRNOG00000025596"; gene_version "7"; transcript_id "ENSRNOT00000107462"; transcript_version "2"; exon_number "8"; gene_name "Ago4"; gene_source "ensembl"; gene_biotype "protein_coding"; transcript_name "Ago4-202"; transcript_source "ensembl"; transcript_biotype "protein_coding"; exon_id "ENSRNOE00000239514"; exon_version "1";
5	ensembl	CDS	144088046	144088193	0	-	1	gene_id "ENSRNOG00000025596"; gene_version "7"; transcript_id "ENSRNOT00000107462"; transcript_version "2"; exon_number "8"; gene_name "Ago4"; gene_source "ensembl"; gene_biotype "protein_coding"; transcript_name "Ago4-202"; transcript_source "ensembl"; transcript_biotype "protein_coding"; protein_id "ENSRNOP00000077417"; protein_version "1";
5	ENSEMBL114_rn	exon	144088046	144088193	0.138492865625425	-	.	gene_id "ENSRNOG00000025596"; transcript_id "ENSRNOG00000025596_tx_6"; exon_id "5_144088046_144088193_-"; exonnum "9"; txlen "6807";
5	ensembl	exon	144092320	144092407	0	-	.	gene_id "ENSRNOG00000025596"; gene_version "7"; transcript_id "ENSRNOT00000035373"; transcript_version "7"; exon_number "7"; gene_name "Ago4"; gene_source "ensembl"; gene_biotype "protein_coding"; transcript_name "Ago4-201"; transcript_source "ensembl"; transcript_biotype "protein_coding"; exon_id "ENSRNOE00000509774"; exon_version "1"; tag "Ensembl_canonical";
5	ensembl	CDS	144092320	144092407	0	-	2	gene_id "ENSRNOG00000025596"; gene_version "7"; transcript_id "ENSRNOT00000035373"; transcript_version "7"; exon_number "7"; gene_name "Ago4"; gene_source "ensembl"; gene_biotype "protein_coding"; transcript_name "Ago4-201"; transcript_source "ensembl"; transcript_biotype "protein_coding"; protein_id "ENSRNOP00000029180"; protein_version "6"; tag "Ensembl_canonical";
5	ensembl	exon	144092320	144092407	0	-	.	gene_id "ENSRNOG00000025596"; gene_version "7"; transcript_id "ENSRNOT00000107462"; transcript_version "2"; exon_number "7"; gene_name "Ago4"; gene_source "ensembl"; gene_biotype "protein_coding"; transcript_name "Ago4-202"; transcript_source "ensembl"; transcript_biotype "protein_coding"; exon_id "ENSRNOE00000509774"; exon_version "1";
5	ensembl	CDS	144092320	144092407	0	-	2	gene_id "ENSRNOG00000025596"; gene_version "7"; transcript_id "ENSRNOT00000107462"; transcript_version "2"; exon_number "7"; gene_name "Ago4"; gene_source "ensembl"; gene_biotype "protein_coding"; transcript_name "Ago4-202"; transcript_source "ensembl"; transcript_biotype "protein_coding"; protein_id "ENSRNOP00000077417"; protein_version "1";
5	ENSEMBL114_rn	exon	144092320	144092407	0.138492865625425	-	.	gene_id "ENSRNOG00000025596"; transcript_id "ENSRNOG00000025596_tx_6"; exon_id "5_144092320_144092407_-"; exonnum "8"; txlen "6807";
5	ensembl	exon	144093294	144093428	0	-	.	gene_id "ENSRNOG00000025596"; gene_version "7"; transcript_id "ENSRNOT00000035373"; transcript_version "7"; exon_number "6"; gene_name "Ago4"; gene_source "ensembl"; gene_biotype "protein_coding"; transcript_name "Ago4-201"; transcript_source "ensembl"; transcript_biotype "protein_coding"; exon_id "ENSRNOE00000478487"; exon_version "2"; tag "Ensembl_canonical";
5	ensembl	CDS	144093294	144093428	0	-	2	gene_id "ENSRNOG00000025596"; gene_version "7"; transcript_id "ENSRNOT00000035373"; transcript_version "7"; exon_number "6"; gene_name "Ago4"; gene_source "ensembl"; gene_biotype "protein_coding"; transcript_name "Ago4-201"; transcript_source "ensembl"; transcript_biotype "protein_coding"; protein_id "ENSRNOP00000029180"; protein_version "6"; tag "Ensembl_canonical";
5	ensembl	exon	144093294	144093428	0	-	.	gene_id "ENSRNOG00000025596"; gene_version "7"; transcript_id "ENSRNOT00000107462"; transcript_version "2"; exon_number "6"; gene_name "Ago4"; gene_source "ensembl"; gene_biotype "protein_coding"; transcript_name "Ago4-202"; transcript_source "ensembl"; transcript_biotype "protein_coding"; exon_id "ENSRNOE00000478487"; exon_version "2";
5	ensembl	CDS	144093294	144093428	0	-	2	gene_id "ENSRNOG00000025596"; gene_version "7"; transcript_id "ENSRNOT00000107462"; transcript_version "2"; exon_number "6"; gene_name "Ago4"; gene_source "ensembl"; gene_biotype "protein_coding"; transcript_name "Ago4-202"; transcript_source "ensembl"; transcript_biotype "protein_coding"; protein_id "ENSRNOP00000077417"; protein_version "1";
5	ENSEMBL114_rn	exon	144093294	144093428	0.138492865625425	-	.	gene_id "ENSRNOG00000025596"; transcript_id "ENSRNOG00000025596_tx_6"; exon_id "5_144093294_144093428_-"; exonnum "7"; txlen "6807";
5	ensembl	exon	144093526	144093662	0	-	.	gene_id "ENSRNOG00000025596"; gene_version "7"; transcript_id "ENSRNOT00000035373"; transcript_version "7"; exon_number "5"; gene_name "Ago4"; gene_source "ensembl"; gene_biotype "protein_coding"; transcript_name "Ago4-201"; transcript_source "ensembl"; transcript_biotype "protein_coding"; exon_id "ENSRNOE00000492092"; exon_version "1"; tag "Ensembl_canonical";
5	ensembl	CDS	144093526	144093662	0	-	1	gene_id "ENSRNOG00000025596"; gene_version "7"; transcript_id "ENSRNOT00000035373"; transcript_version "7"; exon_number "5"; gene_name "Ago4"; gene_source "ensembl"; gene_biotype "protein_coding"; transcript_name "Ago4-201"; transcript_source "ensembl"; transcript_biotype "protein_coding"; protein_id "ENSRNOP00000029180"; protein_version "6"; tag "Ensembl_canonical";
5	ensembl	exon	144093526	144093662	0	-	.	gene_id "ENSRNOG00000025596"; gene_version "7"; transcript_id "ENSRNOT00000107462"; transcript_version "2"; exon_number "5"; gene_name "Ago4"; gene_source "ensembl"; gene_biotype "protein_coding"; transcript_name "Ago4-202"; transcript_source "ensembl"; transcript_biotype "protein_coding"; exon_id "ENSRNOE00000492092"; exon_version "1";
5	ensembl	CDS	144093526	144093662	0	-	1	gene_id "ENSRNOG00000025596"; gene_version "7"; transcript_id "ENSRNOT00000107462"; transcript_version "2"; exon_number "5"; gene_name "Ago4"; gene_source "ensembl"; gene_biotype "protein_coding"; transcript_name "Ago4-202"; transcript_source "ensembl"; transcript_biotype "protein_coding"; protein_id "ENSRNOP00000077417"; protein_version "1";
5	ENSEMBL114_rn	exon	144093526	144093662	0.138492865625425	-	.	gene_id "ENSRNOG00000025596"; transcript_id "ENSRNOG00000025596_tx_6"; exon_id "5_144093526_144093662_-"; exonnum "6"; txlen "6807";
5	ensembl	exon	144093827	144094008	0	-	.	gene_id "ENSRNOG00000025596"; gene_version "7"; transcript_id "ENSRNOT00000035373"; transcript_version "7"; exon_number "4"; gene_name "Ago4"; gene_source "ensembl"; gene_biotype "protein_coding"; transcript_name "Ago4-201"; transcript_source "ensembl"; transcript_biotype "protein_coding"; exon_id "ENSRNOE00000239593"; exon_version "1"; tag "Ensembl_canonical";
5	ensembl	CDS	144093827	144094008	0	-	0	gene_id "ENSRNOG00000025596"; gene_version "7"; transcript_id "ENSRNOT00000035373"; transcript_version "7"; exon_number "4"; gene_name "Ago4"; gene_source "ensembl"; gene_biotype "protein_coding"; transcript_name "Ago4-201"; transcript_source "ensembl"; transcript_biotype "protein_coding"; protein_id "ENSRNOP00000029180"; protein_version "6"; tag "Ensembl_canonical";
5	ensembl	exon	144093827	144094008	0	-	.	gene_id "ENSRNOG00000025596"; gene_version "7"; transcript_id "ENSRNOT00000107462"; transcript_version "2"; exon_number "4"; gene_name "Ago4"; gene_source "ensembl"; gene_biotype "protein_coding"; transcript_name "Ago4-202"; transcript_source "ensembl"; transcript_biotype "protein_coding"; exon_id "ENSRNOE00000239593"; exon_version "1";
5	ensembl	CDS	144093827	144094008	0	-	0	gene_id "ENSRNOG00000025596"; gene_version "7"; transcript_id "ENSRNOT00000107462"; transcript_version "2"; exon_number "4"; gene_name "Ago4"; gene_source "ensembl"; gene_biotype "protein_coding"; transcript_name "Ago4-202"; transcript_source "ensembl"; transcript_biotype "protein_coding"; protein_id "ENSRNOP00000077417"; protein_version "1";
5	ENSEMBL114_rn	exon	144093827	144094008	0.138492865625425	-	.	gene_id "ENSRNOG00000025596"; transcript_id "ENSRNOG00000025596_tx_6"; exon_id "5_144093827_144094008_-"; exonnum "5"; txlen "6807";
5	sraer114_mid	exon	144096748	144096933	0.138492865625425	-	.	gene_id "ENSRNOG00000025596"; transcript_id "ENSRNOG00000025596_tx_6"; exon_id "5_144096748_144096933_-"; exonnum "4"; txlen "6807";
5	ensembl	exon	144097346	144097466	0	-	.	gene_id "ENSRNOG00000025596"; gene_version "7"; transcript_id "ENSRNOT00000035373"; transcript_version "7"; exon_number "3"; gene_name "Ago4"; gene_source "ensembl"; gene_biotype "protein_coding"; transcript_name "Ago4-201"; transcript_source "ensembl"; transcript_biotype "protein_coding"; exon_id "ENSRNOE00000239657"; exon_version "1"; tag "Ensembl_canonical";
5	ensembl	CDS	144097346	144097466	0	-	1	gene_id "ENSRNOG00000025596"; gene_version "7"; transcript_id "ENSRNOT00000035373"; transcript_version "7"; exon_number "3"; gene_name "Ago4"; gene_source "ensembl"; gene_biotype "protein_coding"; transcript_name "Ago4-201"; transcript_source "ensembl"; transcript_biotype "protein_coding"; protein_id "ENSRNOP00000029180"; protein_version "6"; tag "Ensembl_canonical";
5	ensembl	exon	144097346	144097466	0	-	.	gene_id "ENSRNOG00000025596"; gene_version "7"; transcript_id "ENSRNOT00000107462"; transcript_version "2"; exon_number "3"; gene_name "Ago4"; gene_source "ensembl"; gene_biotype "protein_coding"; transcript_name "Ago4-202"; transcript_source "ensembl"; transcript_biotype "protein_coding"; exon_id "ENSRNOE00000239657"; exon_version "1";
5	ensembl	CDS	144097346	144097466	0	-	1	gene_id "ENSRNOG00000025596"; gene_version "7"; transcript_id "ENSRNOT00000107462"; transcript_version "2"; exon_number "3"; gene_name "Ago4"; gene_source "ensembl"; gene_biotype "protein_coding"; transcript_name "Ago4-202"; transcript_source "ensembl"; transcript_biotype "protein_coding"; protein_id "ENSRNOP00000077417"; protein_version "1";
5	ENSEMBL114_rn	exon	144097346	144097466	0.138492865625425	-	.	gene_id "ENSRNOG00000025596"; transcript_id "ENSRNOG00000025596_tx_6"; exon_id "5_144097346_144097466_-"; exonnum "3"; txlen "6807";
5	ensembl	exon	144100564	144100729	0	-	.	gene_id "ENSRNOG00000025596"; gene_version "7"; transcript_id "ENSRNOT00000035373"; transcript_version "7"; exon_number "2"; gene_name "Ago4"; gene_source "ensembl"; gene_biotype "protein_coding"; transcript_name "Ago4-201"; transcript_source "ensembl"; transcript_biotype "protein_coding"; exon_id "ENSRNOE00000239608"; exon_version "1"; tag "Ensembl_canonical";
5	ensembl	CDS	144100564	144100729	0	-	2	gene_id "ENSRNOG00000025596"; gene_version "7"; transcript_id "ENSRNOT00000035373"; transcript_version "7"; exon_number "2"; gene_name "Ago4"; gene_source "ensembl"; gene_biotype "protein_coding"; transcript_name "Ago4-201"; transcript_source "ensembl"; transcript_biotype "protein_coding"; protein_id "ENSRNOP00000029180"; protein_version "6"; tag "Ensembl_canonical";
5	ensembl	exon	144100564	144100729	0	-	.	gene_id "ENSRNOG00000025596"; gene_version "7"; transcript_id "ENSRNOT00000107462"; transcript_version "2"; exon_number "2"; gene_name "Ago4"; gene_source "ensembl"; gene_biotype "protein_coding"; transcript_name "Ago4-202"; transcript_source "ensembl"; transcript_biotype "protein_coding"; exon_id "ENSRNOE00000239608"; exon_version "1";
5	ensembl	CDS	144100564	144100729	0	-	2	gene_id "ENSRNOG00000025596"; gene_version "7"; transcript_id "ENSRNOT00000107462"; transcript_version "2"; exon_number "2"; gene_name "Ago4"; gene_source "ensembl"; gene_biotype "protein_coding"; transcript_name "Ago4-202"; transcript_source "ensembl"; transcript_biotype "protein_coding"; protein_id "ENSRNOP00000077417"; protein_version "1";
5	ENSEMBL114_rn	exon	144100564	144100729	0.138492865625425	-	.	gene_id "ENSRNOG00000025596"; transcript_id "ENSRNOG00000025596_tx_6"; exon_id "5_144100564_144100729_-"; exonnum "2"; txlen "6807";
5	ensembl	CDS	144110001	144110019	0	-	0	gene_id "ENSRNOG00000025596"; gene_version "7"; transcript_id "ENSRNOT00000035373"; transcript_version "7"; exon_number "1"; gene_name "Ago4"; gene_source "ensembl"; gene_biotype "protein_coding"; transcript_name "Ago4-201"; transcript_source "ensembl"; transcript_biotype "protein_coding"; protein_id "ENSRNOP00000029180"; protein_version "6"; tag "Ensembl_canonical";
5	ensembl	CDS	144110001	144110019	0	-	0	gene_id "ENSRNOG00000025596"; gene_version "7"; transcript_id "ENSRNOT00000107462"; transcript_version "2"; exon_number "1"; gene_name "Ago4"; gene_source "ensembl"; gene_biotype "protein_coding"; transcript_name "Ago4-202"; transcript_source "ensembl"; transcript_biotype "protein_coding"; protein_id "ENSRNOP00000077417"; protein_version "1";
5	ensembl	exon	144110001	144110402	0	-	.	gene_id "ENSRNOG00000025596"; gene_version "7"; transcript_id "ENSRNOT00000035373"; transcript_version "7"; exon_number "1"; gene_name "Ago4"; gene_source "ensembl"; gene_biotype "protein_coding"; transcript_name "Ago4-201"; transcript_source "ensembl"; transcript_biotype "protein_coding"; exon_id "ENSRNOE00000239628"; exon_version "5"; tag "Ensembl_canonical";
5	ensembl	exon	144110001	144110402	0	-	.	gene_id "ENSRNOG00000025596"; gene_version "7"; transcript_id "ENSRNOT00000107462"; transcript_version "2"; exon_number "1"; gene_name "Ago4"; gene_source "ensembl"; gene_biotype "protein_coding"; transcript_name "Ago4-202"; transcript_source "ensembl"; transcript_biotype "protein_coding"; exon_id "ENSRNOE00000239628"; exon_version "5";
5	ENSEMBL114_rn	exon	144110001	144110402	0.138492865625425	-	.	gene_id "ENSRNOG00000025596"; transcript_id "ENSRNOG00000025596_tx_6"; exon_id "5_144110001_144110402_-"; exonnum "1"; txlen "6807";
5	ensembl	start_codon	144110017	144110019	0	-	0	gene_id "ENSRNOG00000025596"; gene_version "7"; transcript_id "ENSRNOT00000035373"; transcript_version "7"; exon_number "1"; gene_name "Ago4"; gene_source "ensembl"; gene_biotype "protein_coding"; transcript_name "Ago4-201"; transcript_source "ensembl"; transcript_biotype "protein_coding"; tag "Ensembl_canonical";
5	ensembl	start_codon	144110017	144110019	0	-	0	gene_id "ENSRNOG00000025596"; gene_version "7"; transcript_id "ENSRNOT00000107462"; transcript_version "2"; exon_number "1"; gene_name "Ago4"; gene_source "ensembl"; gene_biotype "protein_coding"; transcript_name "Ago4-202"; transcript_source "ensembl"; transcript_biotype "protein_coding";
5	ensembl	five_prime_utr	144110020	144110402	0	-	.	gene_id "ENSRNOG00000025596"; gene_version "7"; transcript_id "ENSRNOT00000035373"; transcript_version "7"; gene_name "Ago4"; gene_source "ensembl"; gene_biotype "protein_coding"; transcript_name "Ago4-201"; transcript_source "ensembl"; transcript_biotype "protein_coding"; tag "Ensembl_canonical";
5	ensembl	five_prime_utr	144110020	144110402	0	-	.	gene_id "ENSRNOG00000025596"; gene_version "7"; transcript_id "ENSRNOT00000107462"; transcript_version "2"; gene_name "Ago4"; gene_source "ensembl"; gene_biotype "protein_coding"; transcript_name "Ago4-202"; transcript_source "ensembl"; transcript_biotype "protein_coding";
5	sraer114_es	exon	144161934	144162082	1.92272762303574	-	.	gene_id "sraer114_gene_45942"; transcript_id "sraer114_gene_45942_tx_2"; exon_id "5_144161934_144162082_-"; exonnum "3"; txlen "524";
5	sraer114_es	exon	144161934	144162082	1.21714980077227	-	.	gene_id "sraer114_gene_45942"; transcript_id "sraer114_gene_45942_tx_3"; exon_id "5_144161934_144162082_-"; exonnum "3"; txlen "522";
5	sraer114_es	exon	144161934	144162082	0.00611775502592387	-	.	gene_id "sraer114_gene_45942"; transcript_id "sraer114_gene_45942_tx_5"; exon_id "5_144161934_144162082_-"; exonnum "5"; txlen "843";
5	sraer114_mid	exon	144162818	144163015	1.92272762303574	-	.	gene_id "sraer114_gene_45942"; transcript_id "sraer114_gene_45942_tx_2"; exon_id "5_144162818_144163015_-"; exonnum "2"; txlen "524";
5	sraer114_mid	exon	144162818	144163015	1.21714980077227	-	.	gene_id "sraer114_gene_45942"; transcript_id "sraer114_gene_45942_tx_3"; exon_id "5_144162818_144163015_-"; exonnum "2"; txlen "522";
5	sraer114_mid	exon	144162818	144163015	0.00611775502592387	-	.	gene_id "sraer114_gene_45942"; transcript_id "sraer114_gene_45942_tx_5"; exon_id "5_144162818_144163015_-"; exonnum "4"; txlen "843";
5	sraer114_mid	exon	144163197	144163385	0.00611775502592387	-	.	gene_id "sraer114_gene_45942"; transcript_id "sraer114_gene_45942_tx_5"; exon_id "5_144163197_144163385_-"; exonnum "3"; txlen "843";
5	sraer114_mid	exon	144163886	144164017	0.00611775502592387	-	.	gene_id "sraer114_gene_45942"; transcript_id "sraer114_gene_45942_tx_5"; exon_id "5_144163886_144164017_-"; exonnum "2"; txlen "843";
5	sraer114_ss	exon	144166838	144167012	1.21714980077227	-	.	gene_id "sraer114_gene_45942"; transcript_id "sraer114_gene_45942_tx_3"; exon_id "5_144166838_144167012_-"; exonnum "1"; txlen "522";
5	sraer114_ss	exon	144166838	144167012	0.00611775502592387	-	.	gene_id "sraer114_gene_45942"; transcript_id "sraer114_gene_45942_tx_5"; exon_id "5_144166838_144167012_-"; exonnum "1"; txlen "843";
5	sraer114_ss	exon	144168552	144168728	1.92272762303574	-	.	gene_id "sraer114_gene_45942"; transcript_id "sraer114_gene_45942_tx_2"; exon_id "5_144168552_144168728_-"; exonnum "1"; txlen "524";
5	sraer114_es	exon	144194101	144194649	0.244173445089371	-	.	gene_id "sraer114_gene_48233"; transcript_id "sraer114_gene_48233_tx_1"; exon_id "5_144194101_144194649_-"; exonnum "3"; txlen "934";
5	sraer114_mid	exon	144195868	144196098	0.244173445089371	-	.	gene_id "sraer114_gene_48233"; transcript_id "sraer114_gene_48233_tx_1"; exon_id "5_144195868_144196098_-"; exonnum "2"; txlen "934";
5	sraer114_ss	exon	144197404	144197557	0.244173445089371	-	.	gene_id "sraer114_gene_48233"; transcript_id "sraer114_gene_48233_tx_1"; exon_id "5_144197404_144197557_-"; exonnum "1"; txlen "934";
5	sraer114_es	exon	144243876	144244712	0.723429702230019	-	.	gene_id "sraer114_gene_58119"; transcript_id "sraer114_gene_58119_tx_1"; exon_id "5_144243876_144244712_-"; exonnum "3"; txlen "1242";
5	sraer114_mid	exon	144245166	144245305	0.723429702230019	-	.	gene_id "sraer114_gene_58119"; transcript_id "sraer114_gene_58119_tx_1"; exon_id "5_144245166_144245305_-"; exonnum "2"; txlen "1242";
5	sraer114_ss	exon	144270168	144270432	0.723429702230019	-	.	gene_id "sraer114_gene_58119"; transcript_id "sraer114_gene_58119_tx_1"; exon_id "5_144270168_144270432_-"; exonnum "1"; txlen "1242";
5	ensembl	three_prime_utr	144293938	144294460	0	-	.	gene_id "ENSRNOG00000027595"; gene_version "7"; transcript_id "ENSRNOT00000038248"; transcript_version "7"; gene_name "Tfap2e"; gene_source "ensembl"; gene_biotype "protein_coding"; transcript_name "Tfap2e-201"; transcript_source "ensembl"; transcript_biotype "protein_coding"; tag "Ensembl_canonical";
5	ensembl	exon	144293938	144294743	0	-	.	gene_id "ENSRNOG00000027595"; gene_version "7"; transcript_id "ENSRNOT00000038248"; transcript_version "7"; exon_number "7"; gene_name "Tfap2e"; gene_source "ensembl"; gene_biotype "protein_coding"; transcript_name "Tfap2e-201"; transcript_source "ensembl"; transcript_biotype "protein_coding"; exon_id "ENSRNOE00000233050"; exon_version "4"; tag "Ensembl_canonical";
5	ENSEMBL114_rn	exon	144293938	144294743	0.597227815797914	-	.	gene_id "ENSRNOG00000027595"; transcript_id "ENSRNOG00000027595_tx_2"; exon_id "5_144293938_144294743_-"; exonnum "5"; txlen "1660";
5	ENSEMBL114_rn	exon	144293938	144294743	0.514275746110377	-	.	gene_id "ENSRNOG00000027595"; transcript_id "ENSRNOG00000027595_tx_3"; exon_id "5_144293938_144294743_-"; exonnum "2"; txlen "1074";
5	ENSEMBL114_rn	exon	144293938	144294743	0.258573908454707	-	.	gene_id "ENSRNOG00000027595"; transcript_id "ENSRNOG00000027595_tx_4"; exon_id "5_144293938_144294743_-"; exonnum "5"; txlen "1410";
5	ENSEMBL114_rn	exon	144293938	144294743	0.25597191101802	-	.	gene_id "ENSRNOG00000027595"; transcript_id "ENSRNOG00000027595_tx_5"; exon_id "5_144293938_144294743_-"; exonnum "7"; txlen "1909";
5	ensembl	gene	144293938	144314969	0	-	.	gene_id "ENSRNOG00000027595"; gene_version "7"; gene_name "Tfap2e"; gene_source "ensembl"; gene_biotype "protein_coding";
5	ensembl	transcript	144293938	144314969	0	-	.	gene_id "ENSRNOG00000027595"; gene_version "7"; transcript_id "ENSRNOT00000038248"; transcript_version "7"; gene_name "Tfap2e"; gene_source "ensembl"; gene_biotype "protein_coding"; transcript_name "Tfap2e-201"; transcript_source "ensembl"; transcript_biotype "protein_coding"; tag "Ensembl_canonical";
5	ensembl	stop_codon	144294461	144294463	0	-	0	gene_id "ENSRNOG00000027595"; gene_version "7"; transcript_id "ENSRNOT00000038248"; transcript_version "7"; exon_number "7"; gene_name "Tfap2e"; gene_source "ensembl"; gene_biotype "protein_coding"; transcript_name "Tfap2e-201"; transcript_source "ensembl"; transcript_biotype "protein_coding"; tag "Ensembl_canonical";
5	ensembl	CDS	144294464	144294743	0	-	1	gene_id "ENSRNOG00000027595"; gene_version "7"; transcript_id "ENSRNOT00000038248"; transcript_version "7"; exon_number "7"; gene_name "Tfap2e"; gene_source "ensembl"; gene_biotype "protein_coding"; transcript_name "Tfap2e-201"; transcript_source "ensembl"; transcript_biotype "protein_coding"; protein_id "ENSRNOP00000032823"; protein_version "4"; tag "Ensembl_canonical";
5	sraer114_ss	exon	144296035	144296302	0.514275746110377	-	.	gene_id "ENSRNOG00000027595"; transcript_id "ENSRNOG00000027595_tx_3"; exon_id "5_144296035_144296302_-"; exonnum "1"; txlen "1074";
5	ensembl	exon	144297723	144297864	0	-	.	gene_id "ENSRNOG00000027595"; gene_version "7"; transcript_id "ENSRNOT00000038248"; transcript_version "7"; exon_number "6"; gene_name "Tfap2e"; gene_source "ensembl"; gene_biotype "protein_coding"; transcript_name "Tfap2e-201"; transcript_source "ensembl"; transcript_biotype "protein_coding"; exon_id "ENSRNOE00000233065"; exon_version "1"; tag "Ensembl_canonical";
5	ensembl	CDS	144297723	144297864	0	-	2	gene_id "ENSRNOG00000027595"; gene_version "7"; transcript_id "ENSRNOT00000038248"; transcript_version "7"; exon_number "6"; gene_name "Tfap2e"; gene_source "ensembl"; gene_biotype "protein_coding"; transcript_name "Tfap2e-201"; transcript_source "ensembl"; transcript_biotype "protein_coding"; protein_id "ENSRNOP00000032823"; protein_version "4"; tag "Ensembl_canonical";
5	ENSEMBL114_rn	exon	144297723	144297864	0.597227815797914	-	.	gene_id "ENSRNOG00000027595"; transcript_id "ENSRNOG00000027595_tx_2"; exon_id "5_144297723_144297864_-"; exonnum "4"; txlen "1660";
5	ENSEMBL114_rn	exon	144297723	144297864	0.258573908454707	-	.	gene_id "ENSRNOG00000027595"; transcript_id "ENSRNOG00000027595_tx_4"; exon_id "5_144297723_144297864_-"; exonnum "4"; txlen "1410";
5	ENSEMBL114_rn	exon	144297723	144297864	0.25597191101802	-	.	gene_id "ENSRNOG00000027595"; transcript_id "ENSRNOG00000027595_tx_5"; exon_id "5_144297723_144297864_-"; exonnum "6"; txlen "1909";
5	ensembl	exon	144298595	144298713	0	-	.	gene_id "ENSRNOG00000027595"; gene_version "7"; transcript_id "ENSRNOT00000038248"; transcript_version "7"; exon_number "5"; gene_name "Tfap2e"; gene_source "ensembl"; gene_biotype "protein_coding"; transcript_name "Tfap2e-201"; transcript_source "ensembl"; transcript_biotype "protein_coding"; exon_id "ENSRNOE00000233079"; exon_version "1"; tag "Ensembl_canonical";
5	ensembl	CDS	144298595	144298713	0	-	1	gene_id "ENSRNOG00000027595"; gene_version "7"; transcript_id "ENSRNOT00000038248"; transcript_version "7"; exon_number "5"; gene_name "Tfap2e"; gene_source "ensembl"; gene_biotype "protein_coding"; transcript_name "Tfap2e-201"; transcript_source "ensembl"; transcript_biotype "protein_coding"; protein_id "ENSRNOP00000032823"; protein_version "4"; tag "Ensembl_canonical";
5	ENSEMBL114_rn	exon	144298595	144298713	0.597227815797914	-	.	gene_id "ENSRNOG00000027595"; transcript_id "ENSRNOG00000027595_tx_2"; exon_id "5_144298595_144298713_-"; exonnum "3"; txlen "1660";
5	ENSEMBL114_rn	exon	144298595	144298713	0.258573908454707	-	.	gene_id "ENSRNOG00000027595"; transcript_id "ENSRNOG00000027595_tx_4"; exon_id "5_144298595_144298713_-"; exonnum "3"; txlen "1410";
5	ENSEMBL114_rn	exon	144298595	144298713	0.25597191101802	-	.	gene_id "ENSRNOG00000027595"; transcript_id "ENSRNOG00000027595_tx_5"; exon_id "5_144298595_144298713_-"; exonnum "5"; txlen "1909";
5	ensembl	exon	144300184	144300406	0	-	.	gene_id "ENSRNOG00000027595"; gene_version "7"; transcript_id "ENSRNOT00000038248"; transcript_version "7"; exon_number "4"; gene_name "Tfap2e"; gene_source "ensembl"; gene_biotype "protein_coding"; transcript_name "Tfap2e-201"; transcript_source "ensembl"; transcript_biotype "protein_coding"; exon_id "ENSRNOE00000233099"; exon_version "1"; tag "Ensembl_canonical";
5	ensembl	CDS	144300184	144300406	0	-	2	gene_id "ENSRNOG00000027595"; gene_version "7"; transcript_id "ENSRNOT00000038248"; transcript_version "7"; exon_number "4"; gene_name "Tfap2e"; gene_source "ensembl"; gene_biotype "protein_coding"; transcript_name "Tfap2e-201"; transcript_source "ensembl"; transcript_biotype "protein_coding"; protein_id "ENSRNOP00000032823"; protein_version "4"; tag "Ensembl_canonical";
5	ENSEMBL114_rn	exon	144300184	144300406	0.597227815797914	-	.	gene_id "ENSRNOG00000027595"; transcript_id "ENSRNOG00000027595_tx_2"; exon_id "5_144300184_144300406_-"; exonnum "2"; txlen "1660";
5	ENSEMBL114_rn	exon	144300184	144300406	0.258573908454707	-	.	gene_id "ENSRNOG00000027595"; transcript_id "ENSRNOG00000027595_tx_4"; exon_id "5_144300184_144300406_-"; exonnum "2"; txlen "1410";
5	ENSEMBL114_rn	exon	144300184	144300406	0.25597191101802	-	.	gene_id "ENSRNOG00000027595"; transcript_id "ENSRNOG00000027595_tx_5"; exon_id "5_144300184_144300406_-"; exonnum "4"; txlen "1909";
5	sraer114_ss	exon	144310723	144311092	0.597227815797914	-	.	gene_id "ENSRNOG00000027595"; transcript_id "ENSRNOG00000027595_tx_2"; exon_id "5_144310723_144311092_-"; exonnum "1"; txlen "1660";
5	sraer114_ss	exon	144313013	144313132	0.258573908454707	-	.	gene_id "ENSRNOG00000027595"; transcript_id "ENSRNOG00000027595_tx_4"; exon_id "5_144313013_144313132_-"; exonnum "1"; txlen "1410";
5	ensembl	exon	144313214	144313265	0	-	.	gene_id "ENSRNOG00000027595"; gene_version "7"; transcript_id "ENSRNOT00000038248"; transcript_version "7"; exon_number "3"; gene_name "Tfap2e"; gene_source "ensembl"; gene_biotype "protein_coding"; transcript_name "Tfap2e-201"; transcript_source "ensembl"; transcript_biotype "protein_coding"; exon_id "ENSRNOE00000233113"; exon_version "1"; tag "Ensembl_canonical";
5	ensembl	CDS	144313214	144313265	0	-	0	gene_id "ENSRNOG00000027595"; gene_version "7"; transcript_id "ENSRNOT00000038248"; transcript_version "7"; exon_number "3"; gene_name "Tfap2e"; gene_source "ensembl"; gene_biotype "protein_coding"; transcript_name "Tfap2e-201"; transcript_source "ensembl"; transcript_biotype "protein_coding"; protein_id "ENSRNOP00000032823"; protein_version "4"; tag "Ensembl_canonical";
5	ENSEMBL114_rn	exon	144313214	144313265	0.25597191101802	-	.	gene_id "ENSRNOG00000027595"; transcript_id "ENSRNOG00000027595_tx_5"; exon_id "5_144313214_144313265_-"; exonnum "3"; txlen "1909";
5	ensembl	exon	144313804	144314286	0	-	.	gene_id "ENSRNOG00000027595"; gene_version "7"; transcript_id "ENSRNOT00000038248"; transcript_version "7"; exon_number "2"; gene_name "Tfap2e"; gene_source "ensembl"; gene_biotype "protein_coding"; transcript_name "Tfap2e-201"; transcript_source "ensembl"; transcript_biotype "protein_coding"; exon_id "ENSRNOE00000233134"; exon_version "4"; tag "Ensembl_canonical";
5	ensembl	CDS	144313804	144314286	0	-	0	gene_id "ENSRNOG00000027595"; gene_version "7"; transcript_id "ENSRNOT00000038248"; transcript_version "7"; exon_number "2"; gene_name "Tfap2e"; gene_source "ensembl"; gene_biotype "protein_coding"; transcript_name "Tfap2e-201"; transcript_source "ensembl"; transcript_biotype "protein_coding"; protein_id "ENSRNOP00000032823"; protein_version "4"; tag "Ensembl_canonical";
5	ENSEMBL114_rn	exon	144313804	144314286	0.25597191101802	-	.	gene_id "ENSRNOG00000027595"; transcript_id "ENSRNOG00000027595_tx_5"; exon_id "5_144313804_144314286_-"; exonnum "2"; txlen "1909";
5	sraer114_ss	exon	144314489	144314572	0.25597191101802	-	.	gene_id "ENSRNOG00000027595"; transcript_id "ENSRNOG00000027595_tx_5"; exon_id "5_144314489_144314572_-"; exonnum "1"; txlen "1909";
5	ensembl	CDS	144314592	144314618	0	-	0	gene_id "ENSRNOG00000027595"; gene_version "7"; transcript_id "ENSRNOT00000038248"; transcript_version "7"; exon_number "1"; gene_name "Tfap2e"; gene_source "ensembl"; gene_biotype "protein_coding"; transcript_name "Tfap2e-201"; transcript_source "ensembl"; transcript_biotype "protein_coding"; protein_id "ENSRNOP00000032823"; protein_version "4"; tag "Ensembl_canonical";
5	ensembl	exon	144314592	144314969	0	-	.	gene_id "ENSRNOG00000027595"; gene_version "7"; transcript_id "ENSRNOT00000038248"; transcript_version "7"; exon_number "1"; gene_name "Tfap2e"; gene_source "ensembl"; gene_biotype "protein_coding"; transcript_name "Tfap2e-201"; transcript_source "ensembl"; transcript_biotype "protein_coding"; exon_id "ENSRNOE00000813851"; exon_version "1"; tag "Ensembl_canonical";
5	ensembl	start_codon	144314616	144314618	0	-	0	gene_id "ENSRNOG00000027595"; gene_version "7"; transcript_id "ENSRNOT00000038248"; transcript_version "7"; exon_number "1"; gene_name "Tfap2e"; gene_source "ensembl"; gene_biotype "protein_coding"; transcript_name "Tfap2e-201"; transcript_source "ensembl"; transcript_biotype "protein_coding"; tag "Ensembl_canonical";
5	ensembl	five_prime_utr	144314619	144314969	0	-	.	gene_id "ENSRNOG00000027595"; gene_version "7"; transcript_id "ENSRNOT00000038248"; transcript_version "7"; gene_name "Tfap2e"; gene_source "ensembl"; gene_biotype "protein_coding"; transcript_name "Tfap2e-201"; transcript_source "ensembl"; transcript_biotype "protein_coding"; tag "Ensembl_canonical";
5	ensembl	three_prime_utr	144322287	144323373	0	-	.	gene_id "ENSRNOG00000011751"; gene_version "6"; transcript_id "ENSRNOT00000016230"; transcript_version "6"; gene_name "Ncdn"; gene_source "ensembl"; gene_biotype "protein_coding"; transcript_name "Ncdn-201"; transcript_source "ensembl"; transcript_biotype "protein_coding"; tag "Ensembl_canonical";
5	ensembl	exon	144322287	144323810	0	-	.	gene_id "ENSRNOG00000011751"; gene_version "6"; transcript_id "ENSRNOT00000016230"; transcript_version "6"; exon_number "7"; gene_name "Ncdn"; gene_source "ensembl"; gene_biotype "protein_coding"; transcript_name "Ncdn-201"; transcript_source "ensembl"; transcript_biotype "protein_coding"; exon_id "ENSRNOE00000582905"; exon_version "2"; tag "Ensembl_canonical";
5	ENSEMBL114_rn	exon	144322287	144323810	1431.42464302621	-	.	gene_id "ENSRNOG00000011751"; transcript_id "ENSRNOG00000011751_tx_1"; exon_id "5_144322287_144323810_-"; exonnum "7"; txlen "3324";
5	ENSEMBL114_rn	exon	144322287	144323810	292.760176424274	-	.	gene_id "ENSRNOG00000011751"; transcript_id "ENSRNOG00000011751_tx_2"; exon_id "5_144322287_144323810_-"; exonnum "7"; txlen "3458";
5	ENSEMBL114_rn	exon	144322287	144323810	3.3745496495403	-	.	gene_id "ENSRNOG00000011751"; transcript_id "ENSRNOG00000011751_tx_3"; exon_id "5_144322287_144323810_-"; exonnum "8"; txlen "3479";
5	ENSEMBL114_rn	exon	144322287	144323810	0.986255632895801	-	.	gene_id "ENSRNOG00000011751"; transcript_id "ENSRNOG00000011751_tx_4"; exon_id "5_144322287_144323810_-"; exonnum "8"; txlen "3489";
5	ensembl	gene	144322287	144332047	0	-	.	gene_id "ENSRNOG00000011751"; gene_version "6"; gene_name "Ncdn"; gene_source "ensembl"; gene_biotype "protein_coding";
5	ensembl	transcript	144322287	144332047	0	-	.	gene_id "ENSRNOG00000011751"; gene_version "6"; transcript_id "ENSRNOT00000016230"; transcript_version "6"; gene_name "Ncdn"; gene_source "ensembl"; gene_biotype "protein_coding"; transcript_name "Ncdn-201"; transcript_source "ensembl"; transcript_biotype "protein_coding"; tag "Ensembl_canonical";
5	ensembl	stop_codon	144323374	144323376	0	-	0	gene_id "ENSRNOG00000011751"; gene_version "6"; transcript_id "ENSRNOT00000016230"; transcript_version "6"; exon_number "7"; gene_name "Ncdn"; gene_source "ensembl"; gene_biotype "protein_coding"; transcript_name "Ncdn-201"; transcript_source "ensembl"; transcript_biotype "protein_coding"; tag "Ensembl_canonical";
5	ensembl	CDS	144323377	144323810	0	-	2	gene_id "ENSRNOG00000011751"; gene_version "6"; transcript_id "ENSRNOT00000016230"; transcript_version "6"; exon_number "7"; gene_name "Ncdn"; gene_source "ensembl"; gene_biotype "protein_coding"; transcript_name "Ncdn-201"; transcript_source "ensembl"; transcript_biotype "protein_coding"; protein_id "ENSRNOP00000016229"; protein_version "4"; tag "Ensembl_canonical";
5	ensembl	exon	144325100	144325242	0	-	.	gene_id "ENSRNOG00000011751"; gene_version "6"; transcript_id "ENSRNOT00000016230"; transcript_version "6"; exon_number "6"; gene_name "Ncdn"; gene_source "ensembl"; gene_biotype "protein_coding"; transcript_name "Ncdn-201"; transcript_source "ensembl"; transcript_biotype "protein_coding"; exon_id "ENSRNOE00000114243"; exon_version "1"; tag "Ensembl_canonical";
5	ensembl	CDS	144325100	144325242	0	-	1	gene_id "ENSRNOG00000011751"; gene_version "6"; transcript_id "ENSRNOT00000016230"; transcript_version "6"; exon_number "6"; gene_name "Ncdn"; gene_source "ensembl"; gene_biotype "protein_coding"; transcript_name "Ncdn-201"; transcript_source "ensembl"; transcript_biotype "protein_coding"; protein_id "ENSRNOP00000016229"; protein_version "4"; tag "Ensembl_canonical";
5	ENSEMBL114_rn	exon	144325100	144325242	1431.42464302621	-	.	gene_id "ENSRNOG00000011751"; transcript_id "ENSRNOG00000011751_tx_1"; exon_id "5_144325100_144325242_-"; exonnum "6"; txlen "3324";
5	ENSEMBL114_rn	exon	144325100	144325242	292.760176424274	-	.	gene_id "ENSRNOG00000011751"; transcript_id "ENSRNOG00000011751_tx_2"; exon_id "5_144325100_144325242_-"; exonnum "6"; txlen "3458";
5	ENSEMBL114_rn	exon	144325100	144325242	3.3745496495403	-	.	gene_id "ENSRNOG00000011751"; transcript_id "ENSRNOG00000011751_tx_3"; exon_id "5_144325100_144325242_-"; exonnum "7"; txlen "3479";
5	ENSEMBL114_rn	exon	144325100	144325242	0.986255632895801	-	.	gene_id "ENSRNOG00000011751"; transcript_id "ENSRNOG00000011751_tx_4"; exon_id "5_144325100_144325242_-"; exonnum "7"; txlen "3489";
5	ensembl	exon	144325645	144325869	0	-	.	gene_id "ENSRNOG00000011751"; gene_version "6"; transcript_id "ENSRNOT00000016230"; transcript_version "6"; exon_number "5"; gene_name "Ncdn"; gene_source "ensembl"; gene_biotype "protein_coding"; transcript_name "Ncdn-201"; transcript_source "ensembl"; transcript_biotype "protein_coding"; exon_id "ENSRNOE00000113655"; exon_version "1"; tag "Ensembl_canonical";
5	ensembl	CDS	144325645	144325869	0	-	1	gene_id "ENSRNOG00000011751"; gene_version "6"; transcript_id "ENSRNOT00000016230"; transcript_version "6"; exon_number "5"; gene_name "Ncdn"; gene_source "ensembl"; gene_biotype "protein_coding"; transcript_name "Ncdn-201"; transcript_source "ensembl"; transcript_biotype "protein_coding"; protein_id "ENSRNOP00000016229"; protein_version "4"; tag "Ensembl_canonical";
5	ENSEMBL114_rn	exon	144325645	144325869	1431.42464302621	-	.	gene_id "ENSRNOG00000011751"; transcript_id "ENSRNOG00000011751_tx_1"; exon_id "5_144325645_144325869_-"; exonnum "5"; txlen "3324";
5	ENSEMBL114_rn	exon	144325645	144325869	292.760176424274	-	.	gene_id "ENSRNOG00000011751"; transcript_id "ENSRNOG00000011751_tx_2"; exon_id "5_144325645_144325869_-"; exonnum "5"; txlen "3458";
5	ENSEMBL114_rn	exon	144325645	144325869	3.3745496495403	-	.	gene_id "ENSRNOG00000011751"; transcript_id "ENSRNOG00000011751_tx_3"; exon_id "5_144325645_144325869_-"; exonnum "6"; txlen "3479";
5	ENSEMBL114_rn	exon	144325645	144325869	0.986255632895801	-	.	gene_id "ENSRNOG00000011751"; transcript_id "ENSRNOG00000011751_tx_4"; exon_id "5_144325645_144325869_-"; exonnum "6"; txlen "3489";
5	ensembl	exon	144327192	144327433	0	-	.	gene_id "ENSRNOG00000011751"; gene_version "6"; transcript_id "ENSRNOT00000016230"; transcript_version "6"; exon_number "4"; gene_name "Ncdn"; gene_source "ensembl"; gene_biotype "protein_coding"; transcript_name "Ncdn-201"; transcript_source "ensembl"; transcript_biotype "protein_coding"; exon_id "ENSRNOE00000113041"; exon_version "1"; tag "Ensembl_canonical";
5	ensembl	CDS	144327192	144327433	0	-	0	gene_id "ENSRNOG00000011751"; gene_version "6"; transcript_id "ENSRNOT00000016230"; transcript_version "6"; exon_number "4"; gene_name "Ncdn"; gene_source "ensembl"; gene_biotype "protein_coding"; transcript_name "Ncdn-201"; transcript_source "ensembl"; transcript_biotype "protein_coding"; protein_id "ENSRNOP00000016229"; protein_version "4"; tag "Ensembl_canonical";
5	ENSEMBL114_rn	exon	144327192	144327433	1431.42464302621	-	.	gene_id "ENSRNOG00000011751"; transcript_id "ENSRNOG00000011751_tx_1"; exon_id "5_144327192_144327433_-"; exonnum "4"; txlen "3324";
5	ENSEMBL114_rn	exon	144327192	144327433	292.760176424274	-	.	gene_id "ENSRNOG00000011751"; transcript_id "ENSRNOG00000011751_tx_2"; exon_id "5_144327192_144327433_-"; exonnum "4"; txlen "3458";
5	ENSEMBL114_rn	exon	144327192	144327433	3.3745496495403	-	.	gene_id "ENSRNOG00000011751"; transcript_id "ENSRNOG00000011751_tx_3"; exon_id "5_144327192_144327433_-"; exonnum "5"; txlen "3479";
5	ENSEMBL114_rn	exon	144327192	144327433	0.986255632895801	-	.	gene_id "ENSRNOG00000011751"; transcript_id "ENSRNOG00000011751_tx_4"; exon_id "5_144327192_144327433_-"; exonnum "5"; txlen "3489";
5	ensembl	exon	144328553	144329521	0	-	.	gene_id "ENSRNOG00000011751"; gene_version "6"; transcript_id "ENSRNOT00000016230"; transcript_version "6"; exon_number "3"; gene_name "Ncdn"; gene_source "ensembl"; gene_biotype "protein_coding"; transcript_name "Ncdn-201"; transcript_source "ensembl"; transcript_biotype "protein_coding"; exon_id "ENSRNOE00000112384"; exon_version "1"; tag "Ensembl_canonical";
5	ensembl	CDS	144328553	144329521	0	-	0	gene_id "ENSRNOG00000011751"; gene_version "6"; transcript_id "ENSRNOT00000016230"; transcript_version "6"; exon_number "3"; gene_name "Ncdn"; gene_source "ensembl"; gene_biotype "protein_coding"; transcript_name "Ncdn-201"; transcript_source "ensembl"; transcript_biotype "protein_coding"; protein_id "ENSRNOP00000016229"; protein_version "4"; tag "Ensembl_canonical";
5	ENSEMBL114_rn	exon	144328553	144329521	1431.42464302621	-	.	gene_id "ENSRNOG00000011751"; transcript_id "ENSRNOG00000011751_tx_1"; exon_id "5_144328553_144329521_-"; exonnum "3"; txlen "3324";
5	ENSEMBL114_rn	exon	144328553	144329521	292.760176424274	-	.	gene_id "ENSRNOG00000011751"; transcript_id "ENSRNOG00000011751_tx_2"; exon_id "5_144328553_144329521_-"; exonnum "3"; txlen "3458";
5	ENSEMBL114_rn	exon	144328553	144329521	3.3745496495403	-	.	gene_id "ENSRNOG00000011751"; transcript_id "ENSRNOG00000011751_tx_3"; exon_id "5_144328553_144329521_-"; exonnum "4"; txlen "3479";
5	ENSEMBL114_rn	exon	144328553	144329521	0.986255632895801	-	.	gene_id "ENSRNOG00000011751"; transcript_id "ENSRNOG00000011751_tx_4"; exon_id "5_144328553_144329521_-"; exonnum "4"; txlen "3489";
5	ensembl	exon	144330625	144330765	0	-	.	gene_id "ENSRNOG00000011751"; gene_version "6"; transcript_id "ENSRNOT00000016230"; transcript_version "6"; exon_number "2"; gene_name "Ncdn"; gene_source "ensembl"; gene_biotype "protein_coding"; transcript_name "Ncdn-201"; transcript_source "ensembl"; transcript_biotype "protein_coding"; exon_id "ENSRNOE00000111787"; exon_version "3"; tag "Ensembl_canonical";
5	ensembl	CDS	144330625	144330765	0	-	0	gene_id "ENSRNOG00000011751"; gene_version "6"; transcript_id "ENSRNOT00000016230"; transcript_version "6"; exon_number "2"; gene_name "Ncdn"; gene_source "ensembl"; gene_biotype "protein_coding"; transcript_name "Ncdn-201"; transcript_source "ensembl"; transcript_biotype "protein_coding"; protein_id "ENSRNOP00000016229"; protein_version "4"; tag "Ensembl_canonical";
5	ENSEMBL114_rn	exon	144330625	144330765	1431.42464302621	-	.	gene_id "ENSRNOG00000011751"; transcript_id "ENSRNOG00000011751_tx_1"; exon_id "5_144330625_144330765_-"; exonnum "2"; txlen "3324";
5	ENSEMBL114_rn	exon	144330625	144330765	292.760176424274	-	.	gene_id "ENSRNOG00000011751"; transcript_id "ENSRNOG00000011751_tx_2"; exon_id "5_144330625_144330765_-"; exonnum "2"; txlen "3458";
5	ENSEMBL114_rn	exon	144330625	144330765	3.3745496495403	-	.	gene_id "ENSRNOG00000011751"; transcript_id "ENSRNOG00000011751_tx_3"; exon_id "5_144330625_144330765_-"; exonnum "3"; txlen "3479";
5	ENSEMBL114_rn	exon	144330625	144330765	0.986255632895801	-	.	gene_id "ENSRNOG00000011751"; transcript_id "ENSRNOG00000011751_tx_4"; exon_id "5_144330625_144330765_-"; exonnum "3"; txlen "3489";
5	sraer114_mid	exon	144331039	144331203	3.3745496495403	-	.	gene_id "ENSRNOG00000011751"; transcript_id "ENSRNOG00000011751_tx_3"; exon_id "5_144331039_144331203_-"; exonnum "2"; txlen "3479";
5	sraer114_mid	exon	144331039	144331203	0.986255632895801	-	.	gene_id "ENSRNOG00000011751"; transcript_id "ENSRNOG00000011751_tx_4"; exon_id "5_144331039_144331203_-"; exonnum "2"; txlen "3489";
5	sraer114_ss	exon	144331203	144331416	292.760176424274	-	.	gene_id "ENSRNOG00000011751"; transcript_id "ENSRNOG00000011751_tx_2"; exon_id "5_144331203_144331416_-"; exonnum "1"; txlen "3458";
5	ensembl	CDS	144331657	144331689	0	-	0	gene_id "ENSRNOG00000011751"; gene_version "6"; transcript_id "ENSRNOT00000016230"; transcript_version "6"; exon_number "1"; gene_name "Ncdn"; gene_source "ensembl"; gene_biotype "protein_coding"; transcript_name "Ncdn-201"; transcript_source "ensembl"; transcript_biotype "protein_coding"; protein_id "ENSRNOP00000016229"; protein_version "4"; tag "Ensembl_canonical";
5	sraer114_mid	exon	144331657	144331726	3.3745496495403	-	.	gene_id "ENSRNOG00000011751"; transcript_id "ENSRNOG00000011751_tx_3"; exon_id "5_144331657_144331726_-"; exonnum "1"; txlen "3479";
5	ensembl	exon	144331657	144332047	0	-	.	gene_id "ENSRNOG00000011751"; gene_version "6"; transcript_id "ENSRNOT00000016230"; transcript_version "6"; exon_number "1"; gene_name "Ncdn"; gene_source "ensembl"; gene_biotype "protein_coding"; transcript_name "Ncdn-201"; transcript_source "ensembl"; transcript_biotype "protein_coding"; exon_id "ENSRNOE00000338253"; exon_version "4"; tag "Ensembl_canonical";
5	ensembl	start_codon	144331687	144331689	0	-	0	gene_id "ENSRNOG00000011751"; gene_version "6"; transcript_id "ENSRNOT00000016230"; transcript_version "6"; exon_number "1"; gene_name "Ncdn"; gene_source "ensembl"; gene_biotype "protein_coding"; transcript_name "Ncdn-201"; transcript_source "ensembl"; transcript_biotype "protein_coding"; tag "Ensembl_canonical";
5	ensembl	five_prime_utr	144331690	144332047	0	-	.	gene_id "ENSRNOG00000011751"; gene_version "6"; transcript_id "ENSRNOT00000016230"; transcript_version "6"; gene_name "Ncdn"; gene_source "ensembl"; gene_biotype "protein_coding"; transcript_name "Ncdn-201"; transcript_source "ensembl"; transcript_biotype "protein_coding"; tag "Ensembl_canonical";
5	sraer114_ss	exon	144332007	144332086	1431.42464302621	-	.	gene_id "ENSRNOG00000011751"; transcript_id "ENSRNOG00000011751_tx_1"; exon_id "5_144332007_144332086_-"; exonnum "1"; txlen "3324";
5	sraer114_ss	exon	144332007	144332086	0.986255632895801	-	.	gene_id "ENSRNOG00000011751"; transcript_id "ENSRNOG00000011751_tx_4"; exon_id "5_144332007_144332086_-"; exonnum "1"; txlen "3489";
5	sraer114_es	exon	144365055	144365399	0.056602259548718	-	.	gene_id "sraer114_gene_42183"; transcript_id "sraer114_gene_42183_tx_1"; exon_id "5_144365055_144365399_-"; exonnum "3"; txlen "566";
5	sraer114_es	exon	144365055	144365399	0.0131890868665423	-	.	gene_id "sraer114_gene_42183"; transcript_id "sraer114_gene_42183_tx_4"; exon_id "5_144365055_144365399_-"; exonnum "3"; txlen "559";
5	sraer114_mid	exon	144366468	144366589	0.056602259548718	-	.	gene_id "sraer114_gene_42183"; transcript_id "sraer114_gene_42183_tx_1"; exon_id "5_144366468_144366589_-"; exonnum "2"; txlen "566";
5	sraer114_mid	exon	144366468	144366589	0.0131890868665423	-	.	gene_id "sraer114_gene_42183"; transcript_id "sraer114_gene_42183_tx_4"; exon_id "5_144366468_144366589_-"; exonnum "2"; txlen "559";
5	sraer114_ss	exon	144370386	144370477	0.0131890868665423	-	.	gene_id "sraer114_gene_42183"; transcript_id "sraer114_gene_42183_tx_4"; exon_id "5_144370386_144370477_-"; exonnum "1"; txlen "559";
5	sraer114_ss	exon	144380074	144380172	0.056602259548718	-	.	gene_id "sraer114_gene_42183"; transcript_id "sraer114_gene_42183_tx_1"; exon_id "5_144380074_144380172_-"; exonnum "1"; txlen "566";
5	ensembl	gene	144392512	144392642	0	-	.	gene_id "ENSRNOG00000053219"; gene_version "3"; gene_name "LOC120103305"; gene_source "ensembl"; gene_biotype "snoRNA";
5	ensembl	transcript	144392512	144392642	0	-	.	gene_id "ENSRNOG00000053219"; gene_version "3"; transcript_id "ENSRNOT00000078375"; transcript_version "3"; gene_name "LOC120103305"; gene_source "ensembl"; gene_biotype "snoRNA"; transcript_name "LOC120103305-201"; transcript_source "ensembl"; transcript_biotype "snoRNA"; tag "Ensembl_canonical";
5	ensembl	exon	144392512	144392642	0	-	.	gene_id "ENSRNOG00000053219"; gene_version "3"; transcript_id "ENSRNOT00000078375"; transcript_version "3"; exon_number "1"; gene_name "LOC120103305"; gene_source "ensembl"; gene_biotype "snoRNA"; transcript_name "LOC120103305-201"; transcript_source "ensembl"; transcript_biotype "snoRNA"; exon_id "ENSRNOE00000567069"; exon_version "1"; tag "Ensembl_canonical";
5	ensembl	gene	144430277	144430401	0	-	.	gene_id "ENSRNOG00000058210"; gene_version "3"; gene_name "LOC120103340"; gene_source "ensembl"; gene_biotype "snoRNA";
5	ensembl	transcript	144430277	144430401	0	-	.	gene_id "ENSRNOG00000058210"; gene_version "3"; transcript_id "ENSRNOT00000077410"; transcript_version "3"; gene_name "LOC120103340"; gene_source "ensembl"; gene_biotype "snoRNA"; transcript_name "LOC120103340-201"; transcript_source "ensembl"; transcript_biotype "snoRNA"; tag "Ensembl_canonical";
5	ensembl	exon	144430277	144430401	0	-	.	gene_id "ENSRNOG00000058210"; gene_version "3"; transcript_id "ENSRNOT00000077410"; transcript_version "3"; exon_number "1"; gene_name "LOC120103340"; gene_source "ensembl"; gene_biotype "snoRNA"; transcript_name "LOC120103340-201"; transcript_source "ensembl"; transcript_biotype "snoRNA"; exon_id "ENSRNOE00000541400"; exon_version "1"; tag "Ensembl_canonical";
5	ensembl	three_prime_utr	144431255	144433415	0	-	.	gene_id "ENSRNOG00000012397"; gene_version "8"; transcript_id "ENSRNOT00000102837"; transcript_version "2"; gene_name "Zmym4"; gene_source "ensembl"; gene_biotype "protein_coding"; transcript_name "Zmym4-204"; transcript_source "ensembl"; transcript_biotype "protein_coding";
5	ensembl	three_prime_utr	144431255	144433415	0	-	.	gene_id "ENSRNOG00000012397"; gene_version "8"; transcript_id "ENSRNOT00000103036"; transcript_version "2"; gene_name "Zmym4"; gene_source "ensembl"; gene_biotype "protein_coding"; transcript_name "Zmym4-205"; transcript_source "ensembl"; transcript_biotype "protein_coding"; tag "Ensembl_canonical";
5	ensembl	three_prime_utr	144431255	144433415	0	-	.	gene_id "ENSRNOG00000012397"; gene_version "8"; transcript_id "ENSRNOT00000016992"; transcript_version "7"; gene_name "Zmym4"; gene_source "ensembl"; gene_biotype "protein_coding"; transcript_name "Zmym4-201"; transcript_source "ensembl"; transcript_biotype "protein_coding";
5	ensembl	three_prime_utr	144431255	144433415	0	-	.	gene_id "ENSRNOG00000012397"; gene_version "8"; transcript_id "ENSRNOT00000094161"; transcript_version "2"; gene_name "Zmym4"; gene_source "ensembl"; gene_biotype "protein_coding"; transcript_name "Zmym4-202"; transcript_source "ensembl"; transcript_biotype "protein_coding";
5	ensembl	three_prime_utr	144431255	144433415	0	-	.	gene_id "ENSRNOG00000012397"; gene_version "8"; transcript_id "ENSRNOT00000100296"; transcript_version "2"; gene_name "Zmym4"; gene_source "ensembl"; gene_biotype "protein_coding"; transcript_name "Zmym4-203"; transcript_source "ensembl"; transcript_biotype "protein_coding";
5	ensembl	exon	144431255	144433623	0	-	.	gene_id "ENSRNOG00000012397"; gene_version "8"; transcript_id "ENSRNOT00000102837"; transcript_version "2"; exon_number "30"; gene_name "Zmym4"; gene_source "ensembl"; gene_biotype "protein_coding"; transcript_name "Zmym4-204"; transcript_source "ensembl"; transcript_biotype "protein_coding"; exon_id "ENSRNOE00000118110"; exon_version "4";
5	ensembl	exon	144431255	144433623	0	-	.	gene_id "ENSRNOG00000012397"; gene_version "8"; transcript_id "ENSRNOT00000103036"; transcript_version "2"; exon_number "30"; gene_name "Zmym4"; gene_source "ensembl"; gene_biotype "protein_coding"; transcript_name "Zmym4-205"; transcript_source "ensembl"; transcript_biotype "protein_coding"; exon_id "ENSRNOE00000118110"; exon_version "4"; tag "Ensembl_canonical";
5	ensembl	exon	144431255	144433623	0	-	.	gene_id "ENSRNOG00000012397"; gene_version "8"; transcript_id "ENSRNOT00000016992"; transcript_version "7"; exon_number "30"; gene_name "Zmym4"; gene_source "ensembl"; gene_biotype "protein_coding"; transcript_name "Zmym4-201"; transcript_source "ensembl"; transcript_biotype "protein_coding"; exon_id "ENSRNOE00000118110"; exon_version "4";
5	ensembl	exon	144431255	144433623	0	-	.	gene_id "ENSRNOG00000012397"; gene_version "8"; transcript_id "ENSRNOT00000094161"; transcript_version "2"; exon_number "29"; gene_name "Zmym4"; gene_source "ensembl"; gene_biotype "protein_coding"; transcript_name "Zmym4-202"; transcript_source "ensembl"; transcript_biotype "protein_coding"; exon_id "ENSRNOE00000118110"; exon_version "4";
5	ensembl	exon	144431255	144433623	0	-	.	gene_id "ENSRNOG00000012397"; gene_version "8"; transcript_id "ENSRNOT00000100296"; transcript_version "2"; exon_number "28"; gene_name "Zmym4"; gene_source "ensembl"; gene_biotype "protein_coding"; transcript_name "Zmym4-203"; transcript_source "ensembl"; transcript_biotype "protein_coding"; exon_id "ENSRNOE00000118110"; exon_version "4";
5	ENSEMBL114_rn	exon	144431255	144433623	4.57488543963087	-	.	gene_id "ENSRNOG00000012397"; transcript_id "ENSRNOG00000012397_tx_10"; exon_id "5_144431255_144433623_-"; exonnum "29"; txlen "6980";
5	ENSEMBL114_rn	exon	144431255	144433623	3.06248286735444	-	.	gene_id "ENSRNOG00000012397"; transcript_id "ENSRNOG00000012397_tx_12"; exon_id "5_144431255_144433623_-"; exonnum "31"; txlen "7311";
5	ENSEMBL114_rn	exon	144431255	144433623	1.25560940471302	-	.	gene_id "ENSRNOG00000012397"; transcript_id "ENSRNOG00000012397_tx_13"; exon_id "5_144431255_144433623_-"; exonnum "31"; txlen "7193";
5	ensembl	transcript	144431255	144524786	0	-	.	gene_id "ENSRNOG00000012397"; gene_version "8"; transcript_id "ENSRNOT00000102837"; transcript_version "2"; gene_name "Zmym4"; gene_source "ensembl"; gene_biotype "protein_coding"; transcript_name "Zmym4-204"; transcript_source "ensembl"; transcript_biotype "protein_coding";
5	ensembl	transcript	144431255	144548426	0	-	.	gene_id "ENSRNOG00000012397"; gene_version "8"; transcript_id "ENSRNOT00000103036"; transcript_version "2"; gene_name "Zmym4"; gene_source "ensembl"; gene_biotype "protein_coding"; transcript_name "Zmym4-205"; transcript_source "ensembl"; transcript_biotype "protein_coding"; tag "Ensembl_canonical";
5	ensembl	gene	144431255	144548849	0	-	.	gene_id "ENSRNOG00000012397"; gene_version "8"; gene_name "Zmym4"; gene_source "ensembl"; gene_biotype "protein_coding";
5	ensembl	transcript	144431255	144548849	0	-	.	gene_id "ENSRNOG00000012397"; gene_version "8"; transcript_id "ENSRNOT00000016992"; transcript_version "7"; gene_name "Zmym4"; gene_source "ensembl"; gene_biotype "protein_coding"; transcript_name "Zmym4-201"; transcript_source "ensembl"; transcript_biotype "protein_coding";
5	ensembl	transcript	144431255	144548849	0	-	.	gene_id "ENSRNOG00000012397"; gene_version "8"; transcript_id "ENSRNOT00000094161"; transcript_version "2"; gene_name "Zmym4"; gene_source "ensembl"; gene_biotype "protein_coding"; transcript_name "Zmym4-202"; transcript_source "ensembl"; transcript_biotype "protein_coding";
5	ensembl	transcript	144431255	144548849	0	-	.	gene_id "ENSRNOG00000012397"; gene_version "8"; transcript_id "ENSRNOT00000100296"; transcript_version "2"; gene_name "Zmym4"; gene_source "ensembl"; gene_biotype "protein_coding"; transcript_name "Zmym4-203"; transcript_source "ensembl"; transcript_biotype "protein_coding";
5	ensembl	stop_codon	144433416	144433418	0	-	0	gene_id "ENSRNOG00000012397"; gene_version "8"; transcript_id "ENSRNOT00000102837"; transcript_version "2"; exon_number "30"; gene_name "Zmym4"; gene_source "ensembl"; gene_biotype "protein_coding"; transcript_name "Zmym4-204"; transcript_source "ensembl"; transcript_biotype "protein_coding";
5	ensembl	stop_codon	144433416	144433418	0	-	0	gene_id "ENSRNOG00000012397"; gene_version "8"; transcript_id "ENSRNOT00000103036"; transcript_version "2"; exon_number "30"; gene_name "Zmym4"; gene_source "ensembl"; gene_biotype "protein_coding"; transcript_name "Zmym4-205"; transcript_source "ensembl"; transcript_biotype "protein_coding"; tag "Ensembl_canonical";
5	ensembl	stop_codon	144433416	144433418	0	-	0	gene_id "ENSRNOG00000012397"; gene_version "8"; transcript_id "ENSRNOT00000016992"; transcript_version "7"; exon_number "30"; gene_name "Zmym4"; gene_source "ensembl"; gene_biotype "protein_coding"; transcript_name "Zmym4-201"; transcript_source "ensembl"; transcript_biotype "protein_coding";
5	ensembl	stop_codon	144433416	144433418	0	-	0	gene_id "ENSRNOG00000012397"; gene_version "8"; transcript_id "ENSRNOT00000094161"; transcript_version "2"; exon_number "29"; gene_name "Zmym4"; gene_source "ensembl"; gene_biotype "protein_coding"; transcript_name "Zmym4-202"; transcript_source "ensembl"; transcript_biotype "protein_coding";
5	ensembl	stop_codon	144433416	144433418	0	-	0	gene_id "ENSRNOG00000012397"; gene_version "8"; transcript_id "ENSRNOT00000100296"; transcript_version "2"; exon_number "28"; gene_name "Zmym4"; gene_source "ensembl"; gene_biotype "protein_coding"; transcript_name "Zmym4-203"; transcript_source "ensembl"; transcript_biotype "protein_coding";
5	ensembl	CDS	144433419	144433623	0	-	1	gene_id "ENSRNOG00000012397"; gene_version "8"; transcript_id "ENSRNOT00000102837"; transcript_version "2"; exon_number "30"; gene_name "Zmym4"; gene_source "ensembl"; gene_biotype "protein_coding"; transcript_name "Zmym4-204"; transcript_source "ensembl"; transcript_biotype "protein_coding"; protein_id "ENSRNOP00000080754"; protein_version "2";
5	ensembl	CDS	144433419	144433623	0	-	1	gene_id "ENSRNOG00000012397"; gene_version "8"; transcript_id "ENSRNOT00000103036"; transcript_version "2"; exon_number "30"; gene_name "Zmym4"; gene_source "ensembl"; gene_biotype "protein_coding"; transcript_name "Zmym4-205"; transcript_source "ensembl"; transcript_biotype "protein_coding"; protein_id "ENSRNOP00000077242"; protein_version "2"; tag "Ensembl_canonical";
5	ensembl	CDS	144433419	144433623	0	-	1	gene_id "ENSRNOG00000012397"; gene_version "8"; transcript_id "ENSRNOT00000016992"; transcript_version "7"; exon_number "30"; gene_name "Zmym4"; gene_source "ensembl"; gene_biotype "protein_coding"; transcript_name "Zmym4-201"; transcript_source "ensembl"; transcript_biotype "protein_coding"; protein_id "ENSRNOP00000016992"; protein_version "7";
5	ensembl	CDS	144433419	144433623	0	-	1	gene_id "ENSRNOG00000012397"; gene_version "8"; transcript_id "ENSRNOT00000094161"; transcript_version "2"; exon_number "29"; gene_name "Zmym4"; gene_source "ensembl"; gene_biotype "protein_coding"; transcript_name "Zmym4-202"; transcript_source "ensembl"; transcript_biotype "protein_coding"; protein_id "ENSRNOP00000092252"; protein_version "1";
5	ensembl	CDS	144433419	144433623	0	-	1	gene_id "ENSRNOG00000012397"; gene_version "8"; transcript_id "ENSRNOT00000100296"; transcript_version "2"; exon_number "28"; gene_name "Zmym4"; gene_source "ensembl"; gene_biotype "protein_coding"; transcript_name "Zmym4-203"; transcript_source "ensembl"; transcript_biotype "protein_coding"; protein_id "ENSRNOP00000091468"; protein_version "1";
5	ensembl	exon	144434457	144434586	0	-	.	gene_id "ENSRNOG00000012397"; gene_version "8"; transcript_id "ENSRNOT00000102837"; transcript_version "2"; exon_number "29"; gene_name "Zmym4"; gene_source "ensembl"; gene_biotype "protein_coding"; transcript_name "Zmym4-204"; transcript_source "ensembl"; transcript_biotype "protein_coding"; exon_id "ENSRNOE00000117979"; exon_version "1";
5	ensembl	CDS	144434457	144434586	0	-	2	gene_id "ENSRNOG00000012397"; gene_version "8"; transcript_id "ENSRNOT00000102837"; transcript_version "2"; exon_number "29"; gene_name "Zmym4"; gene_source "ensembl"; gene_biotype "protein_coding"; transcript_name "Zmym4-204"; transcript_source "ensembl"; transcript_biotype "protein_coding"; protein_id "ENSRNOP00000080754"; protein_version "2";
5	ensembl	exon	144434457	144434586	0	-	.	gene_id "ENSRNOG00000012397"; gene_version "8"; transcript_id "ENSRNOT00000103036"; transcript_version "2"; exon_number "29"; gene_name "Zmym4"; gene_source "ensembl"; gene_biotype "protein_coding"; transcript_name "Zmym4-205"; transcript_source "ensembl"; transcript_biotype "protein_coding"; exon_id "ENSRNOE00000117979"; exon_version "1"; tag "Ensembl_canonical";
5	ensembl	CDS	144434457	144434586	0	-	2	gene_id "ENSRNOG00000012397"; gene_version "8"; transcript_id "ENSRNOT00000103036"; transcript_version "2"; exon_number "29"; gene_name "Zmym4"; gene_source "ensembl"; gene_biotype "protein_coding"; transcript_name "Zmym4-205"; transcript_source "ensembl"; transcript_biotype "protein_coding"; protein_id "ENSRNOP00000077242"; protein_version "2"; tag "Ensembl_canonical";
5	ensembl	exon	144434457	144434586	0	-	.	gene_id "ENSRNOG00000012397"; gene_version "8"; transcript_id "ENSRNOT00000016992"; transcript_version "7"; exon_number "29"; gene_name "Zmym4"; gene_source "ensembl"; gene_biotype "protein_coding"; transcript_name "Zmym4-201"; transcript_source "ensembl"; transcript_biotype "protein_coding"; exon_id "ENSRNOE00000117979"; exon_version "1";
5	ensembl	CDS	144434457	144434586	0	-	2	gene_id "ENSRNOG00000012397"; gene_version "8"; transcript_id "ENSRNOT00000016992"; transcript_version "7"; exon_number "29"; gene_name "Zmym4"; gene_source "ensembl"; gene_biotype "protein_coding"; transcript_name "Zmym4-201"; transcript_source "ensembl"; transcript_biotype "protein_coding"; protein_id "ENSRNOP00000016992"; protein_version "7";
5	ensembl	exon	144434457	144434586	0	-	.	gene_id "ENSRNOG00000012397"; gene_version "8"; transcript_id "ENSRNOT00000094161"; transcript_version "2"; exon_number "28"; gene_name "Zmym4"; gene_source "ensembl"; gene_biotype "protein_coding"; transcript_name "Zmym4-202"; transcript_source "ensembl"; transcript_biotype "protein_coding"; exon_id "ENSRNOE00000117979"; exon_version "1";
5	ensembl	CDS	144434457	144434586	0	-	2	gene_id "ENSRNOG00000012397"; gene_version "8"; transcript_id "ENSRNOT00000094161"; transcript_version "2"; exon_number "28"; gene_name "Zmym4"; gene_source "ensembl"; gene_biotype "protein_coding"; transcript_name "Zmym4-202"; transcript_source "ensembl"; transcript_biotype "protein_coding"; protein_id "ENSRNOP00000092252"; protein_version "1";
5	ensembl	exon	144434457	144434586	0	-	.	gene_id "ENSRNOG00000012397"; gene_version "8"; transcript_id "ENSRNOT00000100296"; transcript_version "2"; exon_number "27"; gene_name "Zmym4"; gene_source "ensembl"; gene_biotype "protein_coding"; transcript_name "Zmym4-203"; transcript_source "ensembl"; transcript_biotype "protein_coding"; exon_id "ENSRNOE00000117979"; exon_version "1";
5	ensembl	CDS	144434457	144434586	0	-	2	gene_id "ENSRNOG00000012397"; gene_version "8"; transcript_id "ENSRNOT00000100296"; transcript_version "2"; exon_number "27"; gene_name "Zmym4"; gene_source "ensembl"; gene_biotype "protein_coding"; transcript_name "Zmym4-203"; transcript_source "ensembl"; transcript_biotype "protein_coding"; protein_id "ENSRNOP00000091468"; protein_version "1";
5	ENSEMBL114_rn	exon	144434457	144434586	4.57488543963087	-	.	gene_id "ENSRNOG00000012397"; transcript_id "ENSRNOG00000012397_tx_10"; exon_id "5_144434457_144434586_-"; exonnum "28"; txlen "6980";
5	ENSEMBL114_rn	exon	144434457	144434586	3.06248286735444	-	.	gene_id "ENSRNOG00000012397"; transcript_id "ENSRNOG00000012397_tx_12"; exon_id "5_144434457_144434586_-"; exonnum "30"; txlen "7311";
5	ENSEMBL114_rn	exon	144434457	144434586	1.25560940471302	-	.	gene_id "ENSRNOG00000012397"; transcript_id "ENSRNOG00000012397_tx_13"; exon_id "5_144434457_144434586_-"; exonnum "30"; txlen "7193";
5	ensembl	exon	144437290	144437541	0	-	.	gene_id "ENSRNOG00000012397"; gene_version "8"; transcript_id "ENSRNOT00000102837"; transcript_version "2"; exon_number "28"; gene_name "Zmym4"; gene_source "ensembl"; gene_biotype "protein_coding"; transcript_name "Zmym4-204"; transcript_source "ensembl"; transcript_biotype "protein_coding"; exon_id "ENSRNOE00000117778"; exon_version "2";
5	ensembl	CDS	144437290	144437541	0	-	2	gene_id "ENSRNOG00000012397"; gene_version "8"; transcript_id "ENSRNOT00000102837"; transcript_version "2"; exon_number "28"; gene_name "Zmym4"; gene_source "ensembl"; gene_biotype "protein_coding"; transcript_name "Zmym4-204"; transcript_source "ensembl"; transcript_biotype "protein_coding"; protein_id "ENSRNOP00000080754"; protein_version "2";
5	ensembl	exon	144437290	144437541	0	-	.	gene_id "ENSRNOG00000012397"; gene_version "8"; transcript_id "ENSRNOT00000103036"; transcript_version "2"; exon_number "28"; gene_name "Zmym4"; gene_source "ensembl"; gene_biotype "protein_coding"; transcript_name "Zmym4-205"; transcript_source "ensembl"; transcript_biotype "protein_coding"; exon_id "ENSRNOE00000117778"; exon_version "2"; tag "Ensembl_canonical";
5	ensembl	CDS	144437290	144437541	0	-	2	gene_id "ENSRNOG00000012397"; gene_version "8"; transcript_id "ENSRNOT00000103036"; transcript_version "2"; exon_number "28"; gene_name "Zmym4"; gene_source "ensembl"; gene_biotype "protein_coding"; transcript_name "Zmym4-205"; transcript_source "ensembl"; transcript_biotype "protein_coding"; protein_id "ENSRNOP00000077242"; protein_version "2"; tag "Ensembl_canonical";
5	ensembl	exon	144437290	144437541	0	-	.	gene_id "ENSRNOG00000012397"; gene_version "8"; transcript_id "ENSRNOT00000016992"; transcript_version "7"; exon_number "28"; gene_name "Zmym4"; gene_source "ensembl"; gene_biotype "protein_coding"; transcript_name "Zmym4-201"; transcript_source "ensembl"; transcript_biotype "protein_coding"; exon_id "ENSRNOE00000117778"; exon_version "2";
5	ensembl	CDS	144437290	144437541	0	-	2	gene_id "ENSRNOG00000012397"; gene_version "8"; transcript_id "ENSRNOT00000016992"; transcript_version "7"; exon_number "28"; gene_name "Zmym4"; gene_source "ensembl"; gene_biotype "protein_coding"; transcript_name "Zmym4-201"; transcript_source "ensembl"; transcript_biotype "protein_coding"; protein_id "ENSRNOP00000016992"; protein_version "7";
5	ensembl	exon	144437290	144437541	0	-	.	gene_id "ENSRNOG00000012397"; gene_version "8"; transcript_id "ENSRNOT00000094161"; transcript_version "2"; exon_number "27"; gene_name "Zmym4"; gene_source "ensembl"; gene_biotype "protein_coding"; transcript_name "Zmym4-202"; transcript_source "ensembl"; transcript_biotype "protein_coding"; exon_id "ENSRNOE00000117778"; exon_version "2";
5	ensembl	CDS	144437290	144437541	0	-	2	gene_id "ENSRNOG00000012397"; gene_version "8"; transcript_id "ENSRNOT00000094161"; transcript_version "2"; exon_number "27"; gene_name "Zmym4"; gene_source "ensembl"; gene_biotype "protein_coding"; transcript_name "Zmym4-202"; transcript_source "ensembl"; transcript_biotype "protein_coding"; protein_id "ENSRNOP00000092252"; protein_version "1";
5	ensembl	exon	144437290	144437541	0	-	.	gene_id "ENSRNOG00000012397"; gene_version "8"; transcript_id "ENSRNOT00000100296"; transcript_version "2"; exon_number "26"; gene_name "Zmym4"; gene_source "ensembl"; gene_biotype "protein_coding"; transcript_name "Zmym4-203"; transcript_source "ensembl"; transcript_biotype "protein_coding"; exon_id "ENSRNOE00000117778"; exon_version "2";
5	ensembl	CDS	144437290	144437541	0	-	2	gene_id "ENSRNOG00000012397"; gene_version "8"; transcript_id "ENSRNOT00000100296"; transcript_version "2"; exon_number "26"; gene_name "Zmym4"; gene_source "ensembl"; gene_biotype "protein_coding"; transcript_name "Zmym4-203"; transcript_source "ensembl"; transcript_biotype "protein_coding"; protein_id "ENSRNOP00000091468"; protein_version "1";
5	ENSEMBL114_rn	exon	144437290	144437541	4.57488543963087	-	.	gene_id "ENSRNOG00000012397"; transcript_id "ENSRNOG00000012397_tx_10"; exon_id "5_144437290_144437541_-"; exonnum "27"; txlen "6980";
5	ENSEMBL114_rn	exon	144437290	144437541	3.06248286735444	-	.	gene_id "ENSRNOG00000012397"; transcript_id "ENSRNOG00000012397_tx_12"; exon_id "5_144437290_144437541_-"; exonnum "29"; txlen "7311";
5	ENSEMBL114_rn	exon	144437290	144437541	1.25560940471302	-	.	gene_id "ENSRNOG00000012397"; transcript_id "ENSRNOG00000012397_tx_13"; exon_id "5_144437290_144437541_-"; exonnum "29"; txlen "7193";
5	ensembl	exon	144438745	144438856	0	-	.	gene_id "ENSRNOG00000012397"; gene_version "8"; transcript_id "ENSRNOT00000102837"; transcript_version "2"; exon_number "27"; gene_name "Zmym4"; gene_source "ensembl"; gene_biotype "protein_coding"; transcript_name "Zmym4-204"; transcript_source "ensembl"; transcript_biotype "protein_coding"; exon_id "ENSRNOE00000229694"; exon_version "1";
5	ensembl	CDS	144438745	144438856	0	-	0	gene_id "ENSRNOG00000012397"; gene_version "8"; transcript_id "ENSRNOT00000102837"; transcript_version "2"; exon_number "27"; gene_name "Zmym4"; gene_source "ensembl"; gene_biotype "protein_coding"; transcript_name "Zmym4-204"; transcript_source "ensembl"; transcript_biotype "protein_coding"; protein_id "ENSRNOP00000080754"; protein_version "2";
5	ensembl	exon	144438745	144438856	0	-	.	gene_id "ENSRNOG00000012397"; gene_version "8"; transcript_id "ENSRNOT00000103036"; transcript_version "2"; exon_number "27"; gene_name "Zmym4"; gene_source "ensembl"; gene_biotype "protein_coding"; transcript_name "Zmym4-205"; transcript_source "ensembl"; transcript_biotype "protein_coding"; exon_id "ENSRNOE00000229694"; exon_version "1"; tag "Ensembl_canonical";
5	ensembl	CDS	144438745	144438856	0	-	0	gene_id "ENSRNOG00000012397"; gene_version "8"; transcript_id "ENSRNOT00000103036"; transcript_version "2"; exon_number "27"; gene_name "Zmym4"; gene_source "ensembl"; gene_biotype "protein_coding"; transcript_name "Zmym4-205"; transcript_source "ensembl"; transcript_biotype "protein_coding"; protein_id "ENSRNOP00000077242"; protein_version "2"; tag "Ensembl_canonical";
5	ensembl	exon	144438745	144438856	0	-	.	gene_id "ENSRNOG00000012397"; gene_version "8"; transcript_id "ENSRNOT00000016992"; transcript_version "7"; exon_number "27"; gene_name "Zmym4"; gene_source "ensembl"; gene_biotype "protein_coding"; transcript_name "Zmym4-201"; transcript_source "ensembl"; transcript_biotype "protein_coding"; exon_id "ENSRNOE00000229694"; exon_version "1";
5	ensembl	CDS	144438745	144438856	0	-	0	gene_id "ENSRNOG00000012397"; gene_version "8"; transcript_id "ENSRNOT00000016992"; transcript_version "7"; exon_number "27"; gene_name "Zmym4"; gene_source "ensembl"; gene_biotype "protein_coding"; transcript_name "Zmym4-201"; transcript_source "ensembl"; transcript_biotype "protein_coding"; protein_id "ENSRNOP00000016992"; protein_version "7";
5	ensembl	exon	144438745	144438856	0	-	.	gene_id "ENSRNOG00000012397"; gene_version "8"; transcript_id "ENSRNOT00000094161"; transcript_version "2"; exon_number "26"; gene_name "Zmym4"; gene_source "ensembl"; gene_biotype "protein_coding"; transcript_name "Zmym4-202"; transcript_source "ensembl"; transcript_biotype "protein_coding"; exon_id "ENSRNOE00000229694"; exon_version "1";
5	ensembl	CDS	144438745	144438856	0	-	0	gene_id "ENSRNOG00000012397"; gene_version "8"; transcript_id "ENSRNOT00000094161"; transcript_version "2"; exon_number "26"; gene_name "Zmym4"; gene_source "ensembl"; gene_biotype "protein_coding"; transcript_name "Zmym4-202"; transcript_source "ensembl"; transcript_biotype "protein_coding"; protein_id "ENSRNOP00000092252"; protein_version "1";
5	ensembl	exon	144438745	144438856	0	-	.	gene_id "ENSRNOG00000012397"; gene_version "8"; transcript_id "ENSRNOT00000100296"; transcript_version "2"; exon_number "25"; gene_name "Zmym4"; gene_source "ensembl"; gene_biotype "protein_coding"; transcript_name "Zmym4-203"; transcript_source "ensembl"; transcript_biotype "protein_coding"; exon_id "ENSRNOE00000229694"; exon_version "1";
5	ensembl	CDS	144438745	144438856	0	-	0	gene_id "ENSRNOG00000012397"; gene_version "8"; transcript_id "ENSRNOT00000100296"; transcript_version "2"; exon_number "25"; gene_name "Zmym4"; gene_source "ensembl"; gene_biotype "protein_coding"; transcript_name "Zmym4-203"; transcript_source "ensembl"; transcript_biotype "protein_coding"; protein_id "ENSRNOP00000091468"; protein_version "1";
5	ENSEMBL114_rn	exon	144438745	144438856	4.57488543963087	-	.	gene_id "ENSRNOG00000012397"; transcript_id "ENSRNOG00000012397_tx_10"; exon_id "5_144438745_144438856_-"; exonnum "26"; txlen "6980";
5	ENSEMBL114_rn	exon	144438745	144438856	3.06248286735444	-	.	gene_id "ENSRNOG00000012397"; transcript_id "ENSRNOG00000012397_tx_12"; exon_id "5_144438745_144438856_-"; exonnum "28"; txlen "7311";
5	ENSEMBL114_rn	exon	144438745	144438856	1.25560940471302	-	.	gene_id "ENSRNOG00000012397"; transcript_id "ENSRNOG00000012397_tx_13"; exon_id "5_144438745_144438856_-"; exonnum "28"; txlen "7193";
5	ensembl	exon	144444433	144444584	0	-	.	gene_id "ENSRNOG00000012397"; gene_version "8"; transcript_id "ENSRNOT00000102837"; transcript_version "2"; exon_number "26"; gene_name "Zmym4"; gene_source "ensembl"; gene_biotype "protein_coding"; transcript_name "Zmym4-204"; transcript_source "ensembl"; transcript_biotype "protein_coding"; exon_id "ENSRNOE00000229704"; exon_version "1";
5	ensembl	CDS	144444433	144444584	0	-	2	gene_id "ENSRNOG00000012397"; gene_version "8"; transcript_id "ENSRNOT00000102837"; transcript_version "2"; exon_number "26"; gene_name "Zmym4"; gene_source "ensembl"; gene_biotype "protein_coding"; transcript_name "Zmym4-204"; transcript_source "ensembl"; transcript_biotype "protein_coding"; protein_id "ENSRNOP00000080754"; protein_version "2";
5	ensembl	exon	144444433	144444584	0	-	.	gene_id "ENSRNOG00000012397"; gene_version "8"; transcript_id "ENSRNOT00000103036"; transcript_version "2"; exon_number "26"; gene_name "Zmym4"; gene_source "ensembl"; gene_biotype "protein_coding"; transcript_name "Zmym4-205"; transcript_source "ensembl"; transcript_biotype "protein_coding"; exon_id "ENSRNOE00000229704"; exon_version "1"; tag "Ensembl_canonical";
5	ensembl	CDS	144444433	144444584	0	-	2	gene_id "ENSRNOG00000012397"; gene_version "8"; transcript_id "ENSRNOT00000103036"; transcript_version "2"; exon_number "26"; gene_name "Zmym4"; gene_source "ensembl"; gene_biotype "protein_coding"; transcript_name "Zmym4-205"; transcript_source "ensembl"; transcript_biotype "protein_coding"; protein_id "ENSRNOP00000077242"; protein_version "2"; tag "Ensembl_canonical";
5	ensembl	exon	144444433	144444584	0	-	.	gene_id "ENSRNOG00000012397"; gene_version "8"; transcript_id "ENSRNOT00000016992"; transcript_version "7"; exon_number "26"; gene_name "Zmym4"; gene_source "ensembl"; gene_biotype "protein_coding"; transcript_name "Zmym4-201"; transcript_source "ensembl"; transcript_biotype "protein_coding"; exon_id "ENSRNOE00000229704"; exon_version "1";
5	ensembl	CDS	144444433	144444584	0	-	2	gene_id "ENSRNOG00000012397"; gene_version "8"; transcript_id "ENSRNOT00000016992"; transcript_version "7"; exon_number "26"; gene_name "Zmym4"; gene_source "ensembl"; gene_biotype "protein_coding"; transcript_name "Zmym4-201"; transcript_source "ensembl"; transcript_biotype "protein_coding"; protein_id "ENSRNOP00000016992"; protein_version "7";
5	ensembl	exon	144444433	144444584	0	-	.	gene_id "ENSRNOG00000012397"; gene_version "8"; transcript_id "ENSRNOT00000094161"; transcript_version "2"; exon_number "25"; gene_name "Zmym4"; gene_source "ensembl"; gene_biotype "protein_coding"; transcript_name "Zmym4-202"; transcript_source "ensembl"; transcript_biotype "protein_coding"; exon_id "ENSRNOE00000229704"; exon_version "1";
5	ensembl	CDS	144444433	144444584	0	-	2	gene_id "ENSRNOG00000012397"; gene_version "8"; transcript_id "ENSRNOT00000094161"; transcript_version "2"; exon_number "25"; gene_name "Zmym4"; gene_source "ensembl"; gene_biotype "protein_coding"; transcript_name "Zmym4-202"; transcript_source "ensembl"; transcript_biotype "protein_coding"; protein_id "ENSRNOP00000092252"; protein_version "1";
5	ensembl	exon	144444433	144444584	0	-	.	gene_id "ENSRNOG00000012397"; gene_version "8"; transcript_id "ENSRNOT00000100296"; transcript_version "2"; exon_number "24"; gene_name "Zmym4"; gene_source "ensembl"; gene_biotype "protein_coding"; transcript_name "Zmym4-203"; transcript_source "ensembl"; transcript_biotype "protein_coding"; exon_id "ENSRNOE00000229704"; exon_version "1";
5	ensembl	CDS	144444433	144444584	0	-	2	gene_id "ENSRNOG00000012397"; gene_version "8"; transcript_id "ENSRNOT00000100296"; transcript_version "2"; exon_number "24"; gene_name "Zmym4"; gene_source "ensembl"; gene_biotype "protein_coding"; transcript_name "Zmym4-203"; transcript_source "ensembl"; transcript_biotype "protein_coding"; protein_id "ENSRNOP00000091468"; protein_version "1";
5	ENSEMBL114_rn	exon	144444433	144444584	4.57488543963087	-	.	gene_id "ENSRNOG00000012397"; transcript_id "ENSRNOG00000012397_tx_10"; exon_id "5_144444433_144444584_-"; exonnum "25"; txlen "6980";
5	ENSEMBL114_rn	exon	144444433	144444584	3.06248286735444	-	.	gene_id "ENSRNOG00000012397"; transcript_id "ENSRNOG00000012397_tx_12"; exon_id "5_144444433_144444584_-"; exonnum "27"; txlen "7311";
5	ENSEMBL114_rn	exon	144444433	144444584	1.25560940471302	-	.	gene_id "ENSRNOG00000012397"; transcript_id "ENSRNOG00000012397_tx_13"; exon_id "5_144444433_144444584_-"; exonnum "27"; txlen "7193";
5	ensembl	exon	144448936	144449031	0	-	.	gene_id "ENSRNOG00000012397"; gene_version "8"; transcript_id "ENSRNOT00000102837"; transcript_version "2"; exon_number "25"; gene_name "Zmym4"; gene_source "ensembl"; gene_biotype "protein_coding"; transcript_name "Zmym4-204"; transcript_source "ensembl"; transcript_biotype "protein_coding"; exon_id "ENSRNOE00000229715"; exon_version "1";
5	ensembl	CDS	144448936	144449031	0	-	2	gene_id "ENSRNOG00000012397"; gene_version "8"; transcript_id "ENSRNOT00000102837"; transcript_version "2"; exon_number "25"; gene_name "Zmym4"; gene_source "ensembl"; gene_biotype "protein_coding"; transcript_name "Zmym4-204"; transcript_source "ensembl"; transcript_biotype "protein_coding"; protein_id "ENSRNOP00000080754"; protein_version "2";
5	ensembl	exon	144448936	144449031	0	-	.	gene_id "ENSRNOG00000012397"; gene_version "8"; transcript_id "ENSRNOT00000103036"; transcript_version "2"; exon_number "25"; gene_name "Zmym4"; gene_source "ensembl"; gene_biotype "protein_coding"; transcript_name "Zmym4-205"; transcript_source "ensembl"; transcript_biotype "protein_coding"; exon_id "ENSRNOE00000229715"; exon_version "1"; tag "Ensembl_canonical";
5	ensembl	CDS	144448936	144449031	0	-	2	gene_id "ENSRNOG00000012397"; gene_version "8"; transcript_id "ENSRNOT00000103036"; transcript_version "2"; exon_number "25"; gene_name "Zmym4"; gene_source "ensembl"; gene_biotype "protein_coding"; transcript_name "Zmym4-205"; transcript_source "ensembl"; transcript_biotype "protein_coding"; protein_id "ENSRNOP00000077242"; protein_version "2"; tag "Ensembl_canonical";
5	ensembl	exon	144448936	144449031	0	-	.	gene_id "ENSRNOG00000012397"; gene_version "8"; transcript_id "ENSRNOT00000016992"; transcript_version "7"; exon_number "25"; gene_name "Zmym4"; gene_source "ensembl"; gene_biotype "protein_coding"; transcript_name "Zmym4-201"; transcript_source "ensembl"; transcript_biotype "protein_coding"; exon_id "ENSRNOE00000229715"; exon_version "1";
5	ensembl	CDS	144448936	144449031	0	-	2	gene_id "ENSRNOG00000012397"; gene_version "8"; transcript_id "ENSRNOT00000016992"; transcript_version "7"; exon_number "25"; gene_name "Zmym4"; gene_source "ensembl"; gene_biotype "protein_coding"; transcript_name "Zmym4-201"; transcript_source "ensembl"; transcript_biotype "protein_coding"; protein_id "ENSRNOP00000016992"; protein_version "7";
5	ensembl	exon	144448936	144449031	0	-	.	gene_id "ENSRNOG00000012397"; gene_version "8"; transcript_id "ENSRNOT00000094161"; transcript_version "2"; exon_number "24"; gene_name "Zmym4"; gene_source "ensembl"; gene_biotype "protein_coding"; transcript_name "Zmym4-202"; transcript_source "ensembl"; transcript_biotype "protein_coding"; exon_id "ENSRNOE00000229715"; exon_version "1";
5	ensembl	CDS	144448936	144449031	0	-	2	gene_id "ENSRNOG00000012397"; gene_version "8"; transcript_id "ENSRNOT00000094161"; transcript_version "2"; exon_number "24"; gene_name "Zmym4"; gene_source "ensembl"; gene_biotype "protein_coding"; transcript_name "Zmym4-202"; transcript_source "ensembl"; transcript_biotype "protein_coding"; protein_id "ENSRNOP00000092252"; protein_version "1";
5	ensembl	exon	144448936	144449031	0	-	.	gene_id "ENSRNOG00000012397"; gene_version "8"; transcript_id "ENSRNOT00000100296"; transcript_version "2"; exon_number "23"; gene_name "Zmym4"; gene_source "ensembl"; gene_biotype "protein_coding"; transcript_name "Zmym4-203"; transcript_source "ensembl"; transcript_biotype "protein_coding"; exon_id "ENSRNOE00000229715"; exon_version "1";
5	ensembl	CDS	144448936	144449031	0	-	2	gene_id "ENSRNOG00000012397"; gene_version "8"; transcript_id "ENSRNOT00000100296"; transcript_version "2"; exon_number "23"; gene_name "Zmym4"; gene_source "ensembl"; gene_biotype "protein_coding"; transcript_name "Zmym4-203"; transcript_source "ensembl"; transcript_biotype "protein_coding"; protein_id "ENSRNOP00000091468"; protein_version "1";
5	ENSEMBL114_rn	exon	144448936	144449031	4.57488543963087	-	.	gene_id "ENSRNOG00000012397"; transcript_id "ENSRNOG00000012397_tx_10"; exon_id "5_144448936_144449031_-"; exonnum "24"; txlen "6980";
5	ENSEMBL114_rn	exon	144448936	144449031	3.06248286735444	-	.	gene_id "ENSRNOG00000012397"; transcript_id "ENSRNOG00000012397_tx_12"; exon_id "5_144448936_144449031_-"; exonnum "26"; txlen "7311";
5	ENSEMBL114_rn	exon	144448936	144449031	1.25560940471302	-	.	gene_id "ENSRNOG00000012397"; transcript_id "ENSRNOG00000012397_tx_13"; exon_id "5_144448936_144449031_-"; exonnum "26"; txlen "7193";
5	ensembl	exon	144449158	144449329	0	-	.	gene_id "ENSRNOG00000012397"; gene_version "8"; transcript_id "ENSRNOT00000102837"; transcript_version "2"; exon_number "24"; gene_name "Zmym4"; gene_source "ensembl"; gene_biotype "protein_coding"; transcript_name "Zmym4-204"; transcript_source "ensembl"; transcript_biotype "protein_coding"; exon_id "ENSRNOE00000229733"; exon_version "1";
5	ensembl	CDS	144449158	144449329	0	-	0	gene_id "ENSRNOG00000012397"; gene_version "8"; transcript_id "ENSRNOT00000102837"; transcript_version "2"; exon_number "24"; gene_name "Zmym4"; gene_source "ensembl"; gene_biotype "protein_coding"; transcript_name "Zmym4-204"; transcript_source "ensembl"; transcript_biotype "protein_coding"; protein_id "ENSRNOP00000080754"; protein_version "2";
5	ensembl	exon	144449158	144449329	0	-	.	gene_id "ENSRNOG00000012397"; gene_version "8"; transcript_id "ENSRNOT00000103036"; transcript_version "2"; exon_number "24"; gene_name "Zmym4"; gene_source "ensembl"; gene_biotype "protein_coding"; transcript_name "Zmym4-205"; transcript_source "ensembl"; transcript_biotype "protein_coding"; exon_id "ENSRNOE00000229733"; exon_version "1"; tag "Ensembl_canonical";
5	ensembl	CDS	144449158	144449329	0	-	0	gene_id "ENSRNOG00000012397"; gene_version "8"; transcript_id "ENSRNOT00000103036"; transcript_version "2"; exon_number "24"; gene_name "Zmym4"; gene_source "ensembl"; gene_biotype "protein_coding"; transcript_name "Zmym4-205"; transcript_source "ensembl"; transcript_biotype "protein_coding"; protein_id "ENSRNOP00000077242"; protein_version "2"; tag "Ensembl_canonical";
5	ensembl	exon	144449158	144449329	0	-	.	gene_id "ENSRNOG00000012397"; gene_version "8"; transcript_id "ENSRNOT00000016992"; transcript_version "7"; exon_number "24"; gene_name "Zmym4"; gene_source "ensembl"; gene_biotype "protein_coding"; transcript_name "Zmym4-201"; transcript_source "ensembl"; transcript_biotype "protein_coding"; exon_id "ENSRNOE00000229733"; exon_version "1";
5	ensembl	CDS	144449158	144449329	0	-	0	gene_id "ENSRNOG00000012397"; gene_version "8"; transcript_id "ENSRNOT00000016992"; transcript_version "7"; exon_number "24"; gene_name "Zmym4"; gene_source "ensembl"; gene_biotype "protein_coding"; transcript_name "Zmym4-201"; transcript_source "ensembl"; transcript_biotype "protein_coding"; protein_id "ENSRNOP00000016992"; protein_version "7";
5	ensembl	exon	144449158	144449329	0	-	.	gene_id "ENSRNOG00000012397"; gene_version "8"; transcript_id "ENSRNOT00000094161"; transcript_version "2"; exon_number "23"; gene_name "Zmym4"; gene_source "ensembl"; gene_biotype "protein_coding"; transcript_name "Zmym4-202"; transcript_source "ensembl"; transcript_biotype "protein_coding"; exon_id "ENSRNOE00000229733"; exon_version "1";
5	ensembl	CDS	144449158	144449329	0	-	0	gene_id "ENSRNOG00000012397"; gene_version "8"; transcript_id "ENSRNOT00000094161"; transcript_version "2"; exon_number "23"; gene_name "Zmym4"; gene_source "ensembl"; gene_biotype "protein_coding"; transcript_name "Zmym4-202"; transcript_source "ensembl"; transcript_biotype "protein_coding"; protein_id "ENSRNOP00000092252"; protein_version "1";
5	ensembl	exon	144449158	144449329	0	-	.	gene_id "ENSRNOG00000012397"; gene_version "8"; transcript_id "ENSRNOT00000100296"; transcript_version "2"; exon_number "22"; gene_name "Zmym4"; gene_source "ensembl"; gene_biotype "protein_coding"; transcript_name "Zmym4-203"; transcript_source "ensembl"; transcript_biotype "protein_coding"; exon_id "ENSRNOE00000229733"; exon_version "1";
5	ensembl	CDS	144449158	144449329	0	-	0	gene_id "ENSRNOG00000012397"; gene_version "8"; transcript_id "ENSRNOT00000100296"; transcript_version "2"; exon_number "22"; gene_name "Zmym4"; gene_source "ensembl"; gene_biotype "protein_coding"; transcript_name "Zmym4-203"; transcript_source "ensembl"; transcript_biotype "protein_coding"; protein_id "ENSRNOP00000091468"; protein_version "1";
5	ENSEMBL114_rn	exon	144449158	144449329	4.57488543963087	-	.	gene_id "ENSRNOG00000012397"; transcript_id "ENSRNOG00000012397_tx_10"; exon_id "5_144449158_144449329_-"; exonnum "23"; txlen "6980";
5	ENSEMBL114_rn	exon	144449158	144449329	3.06248286735444	-	.	gene_id "ENSRNOG00000012397"; transcript_id "ENSRNOG00000012397_tx_12"; exon_id "5_144449158_144449329_-"; exonnum "25"; txlen "7311";
5	ENSEMBL114_rn	exon	144449158	144449329	1.25560940471302	-	.	gene_id "ENSRNOG00000012397"; transcript_id "ENSRNOG00000012397_tx_13"; exon_id "5_144449158_144449329_-"; exonnum "25"; txlen "7193";
5	ensembl	exon	144456821	144456915	0	-	.	gene_id "ENSRNOG00000012397"; gene_version "8"; transcript_id "ENSRNOT00000102837"; transcript_version "2"; exon_number "23"; gene_name "Zmym4"; gene_source "ensembl"; gene_biotype "protein_coding"; transcript_name "Zmym4-204"; transcript_source "ensembl"; transcript_biotype "protein_coding"; exon_id "ENSRNOE00000229743"; exon_version "1";
5	ensembl	CDS	144456821	144456915	0	-	2	gene_id "ENSRNOG00000012397"; gene_version "8"; transcript_id "ENSRNOT00000102837"; transcript_version "2"; exon_number "23"; gene_name "Zmym4"; gene_source "ensembl"; gene_biotype "protein_coding"; transcript_name "Zmym4-204"; transcript_source "ensembl"; transcript_biotype "protein_coding"; protein_id "ENSRNOP00000080754"; protein_version "2";
5	ensembl	exon	144456821	144456915	0	-	.	gene_id "ENSRNOG00000012397"; gene_version "8"; transcript_id "ENSRNOT00000103036"; transcript_version "2"; exon_number "23"; gene_name "Zmym4"; gene_source "ensembl"; gene_biotype "protein_coding"; transcript_name "Zmym4-205"; transcript_source "ensembl"; transcript_biotype "protein_coding"; exon_id "ENSRNOE00000229743"; exon_version "1"; tag "Ensembl_canonical";
5	ensembl	CDS	144456821	144456915	0	-	2	gene_id "ENSRNOG00000012397"; gene_version "8"; transcript_id "ENSRNOT00000103036"; transcript_version "2"; exon_number "23"; gene_name "Zmym4"; gene_source "ensembl"; gene_biotype "protein_coding"; transcript_name "Zmym4-205"; transcript_source "ensembl"; transcript_biotype "protein_coding"; protein_id "ENSRNOP00000077242"; protein_version "2"; tag "Ensembl_canonical";
5	ensembl	exon	144456821	144456915	0	-	.	gene_id "ENSRNOG00000012397"; gene_version "8"; transcript_id "ENSRNOT00000016992"; transcript_version "7"; exon_number "23"; gene_name "Zmym4"; gene_source "ensembl"; gene_biotype "protein_coding"; transcript_name "Zmym4-201"; transcript_source "ensembl"; transcript_biotype "protein_coding"; exon_id "ENSRNOE00000229743"; exon_version "1";
5	ensembl	CDS	144456821	144456915	0	-	2	gene_id "ENSRNOG00000012397"; gene_version "8"; transcript_id "ENSRNOT00000016992"; transcript_version "7"; exon_number "23"; gene_name "Zmym4"; gene_source "ensembl"; gene_biotype "protein_coding"; transcript_name "Zmym4-201"; transcript_source "ensembl"; transcript_biotype "protein_coding"; protein_id "ENSRNOP00000016992"; protein_version "7";
5	ensembl	exon	144456821	144456915	0	-	.	gene_id "ENSRNOG00000012397"; gene_version "8"; transcript_id "ENSRNOT00000094161"; transcript_version "2"; exon_number "22"; gene_name "Zmym4"; gene_source "ensembl"; gene_biotype "protein_coding"; transcript_name "Zmym4-202"; transcript_source "ensembl"; transcript_biotype "protein_coding"; exon_id "ENSRNOE00000229743"; exon_version "1";
5	ensembl	CDS	144456821	144456915	0	-	2	gene_id "ENSRNOG00000012397"; gene_version "8"; transcript_id "ENSRNOT00000094161"; transcript_version "2"; exon_number "22"; gene_name "Zmym4"; gene_source "ensembl"; gene_biotype "protein_coding"; transcript_name "Zmym4-202"; transcript_source "ensembl"; transcript_biotype "protein_coding"; protein_id "ENSRNOP00000092252"; protein_version "1";
5	ensembl	exon	144456821	144456915	0	-	.	gene_id "ENSRNOG00000012397"; gene_version "8"; transcript_id "ENSRNOT00000100296"; transcript_version "2"; exon_number "21"; gene_name "Zmym4"; gene_source "ensembl"; gene_biotype "protein_coding"; transcript_name "Zmym4-203"; transcript_source "ensembl"; transcript_biotype "protein_coding"; exon_id "ENSRNOE00000229743"; exon_version "1";
5	ensembl	CDS	144456821	144456915	0	-	2	gene_id "ENSRNOG00000012397"; gene_version "8"; transcript_id "ENSRNOT00000100296"; transcript_version "2"; exon_number "21"; gene_name "Zmym4"; gene_source "ensembl"; gene_biotype "protein_coding"; transcript_name "Zmym4-203"; transcript_source "ensembl"; transcript_biotype "protein_coding"; protein_id "ENSRNOP00000091468"; protein_version "1";
5	ENSEMBL114_rn	exon	144456821	144456915	4.57488543963087	-	.	gene_id "ENSRNOG00000012397"; transcript_id "ENSRNOG00000012397_tx_10"; exon_id "5_144456821_144456915_-"; exonnum "22"; txlen "6980";
5	ENSEMBL114_rn	exon	144456821	144456915	3.06248286735444	-	.	gene_id "ENSRNOG00000012397"; transcript_id "ENSRNOG00000012397_tx_12"; exon_id "5_144456821_144456915_-"; exonnum "24"; txlen "7311";
5	ENSEMBL114_rn	exon	144456821	144456915	1.25560940471302	-	.	gene_id "ENSRNOG00000012397"; transcript_id "ENSRNOG00000012397_tx_13"; exon_id "5_144456821_144456915_-"; exonnum "24"; txlen "7193";
5	ensembl	exon	144457315	144457494	0	-	.	gene_id "ENSRNOG00000012397"; gene_version "8"; transcript_id "ENSRNOT00000102837"; transcript_version "2"; exon_number "22"; gene_name "Zmym4"; gene_source "ensembl"; gene_biotype "protein_coding"; transcript_name "Zmym4-204"; transcript_source "ensembl"; transcript_biotype "protein_coding"; exon_id "ENSRNOE00000229763"; exon_version "1";
5	ensembl	CDS	144457315	144457494	0	-	2	gene_id "ENSRNOG00000012397"; gene_version "8"; transcript_id "ENSRNOT00000102837"; transcript_version "2"; exon_number "22"; gene_name "Zmym4"; gene_source "ensembl"; gene_biotype "protein_coding"; transcript_name "Zmym4-204"; transcript_source "ensembl"; transcript_biotype "protein_coding"; protein_id "ENSRNOP00000080754"; protein_version "2";
5	ensembl	exon	144457315	144457494	0	-	.	gene_id "ENSRNOG00000012397"; gene_version "8"; transcript_id "ENSRNOT00000103036"; transcript_version "2"; exon_number "22"; gene_name "Zmym4"; gene_source "ensembl"; gene_biotype "protein_coding"; transcript_name "Zmym4-205"; transcript_source "ensembl"; transcript_biotype "protein_coding"; exon_id "ENSRNOE00000229763"; exon_version "1"; tag "Ensembl_canonical";
5	ensembl	CDS	144457315	144457494	0	-	2	gene_id "ENSRNOG00000012397"; gene_version "8"; transcript_id "ENSRNOT00000103036"; transcript_version "2"; exon_number "22"; gene_name "Zmym4"; gene_source "ensembl"; gene_biotype "protein_coding"; transcript_name "Zmym4-205"; transcript_source "ensembl"; transcript_biotype "protein_coding"; protein_id "ENSRNOP00000077242"; protein_version "2"; tag "Ensembl_canonical";
5	ensembl	exon	144457315	144457494	0	-	.	gene_id "ENSRNOG00000012397"; gene_version "8"; transcript_id "ENSRNOT00000016992"; transcript_version "7"; exon_number "22"; gene_name "Zmym4"; gene_source "ensembl"; gene_biotype "protein_coding"; transcript_name "Zmym4-201"; transcript_source "ensembl"; transcript_biotype "protein_coding"; exon_id "ENSRNOE00000229763"; exon_version "1";
5	ensembl	CDS	144457315	144457494	0	-	2	gene_id "ENSRNOG00000012397"; gene_version "8"; transcript_id "ENSRNOT00000016992"; transcript_version "7"; exon_number "22"; gene_name "Zmym4"; gene_source "ensembl"; gene_biotype "protein_coding"; transcript_name "Zmym4-201"; transcript_source "ensembl"; transcript_biotype "protein_coding"; protein_id "ENSRNOP00000016992"; protein_version "7";
5	ensembl	exon	144457315	144457494	0	-	.	gene_id "ENSRNOG00000012397"; gene_version "8"; transcript_id "ENSRNOT00000094161"; transcript_version "2"; exon_number "21"; gene_name "Zmym4"; gene_source "ensembl"; gene_biotype "protein_coding"; transcript_name "Zmym4-202"; transcript_source "ensembl"; transcript_biotype "protein_coding"; exon_id "ENSRNOE00000229763"; exon_version "1";
5	ensembl	CDS	144457315	144457494	0	-	2	gene_id "ENSRNOG00000012397"; gene_version "8"; transcript_id "ENSRNOT00000094161"; transcript_version "2"; exon_number "21"; gene_name "Zmym4"; gene_source "ensembl"; gene_biotype "protein_coding"; transcript_name "Zmym4-202"; transcript_source "ensembl"; transcript_biotype "protein_coding"; protein_id "ENSRNOP00000092252"; protein_version "1";
5	ensembl	exon	144457315	144457494	0	-	.	gene_id "ENSRNOG00000012397"; gene_version "8"; transcript_id "ENSRNOT00000100296"; transcript_version "2"; exon_number "20"; gene_name "Zmym4"; gene_source "ensembl"; gene_biotype "protein_coding"; transcript_name "Zmym4-203"; transcript_source "ensembl"; transcript_biotype "protein_coding"; exon_id "ENSRNOE00000229763"; exon_version "1";
5	ensembl	CDS	144457315	144457494	0	-	2	gene_id "ENSRNOG00000012397"; gene_version "8"; transcript_id "ENSRNOT00000100296"; transcript_version "2"; exon_number "20"; gene_name "Zmym4"; gene_source "ensembl"; gene_biotype "protein_coding"; transcript_name "Zmym4-203"; transcript_source "ensembl"; transcript_biotype "protein_coding"; protein_id "ENSRNOP00000091468"; protein_version "1";
5	ENSEMBL114_rn	exon	144457315	144457494	4.57488543963087	-	.	gene_id "ENSRNOG00000012397"; transcript_id "ENSRNOG00000012397_tx_10"; exon_id "5_144457315_144457494_-"; exonnum "21"; txlen "6980";
5	ENSEMBL114_rn	exon	144457315	144457494	3.06248286735444	-	.	gene_id "ENSRNOG00000012397"; transcript_id "ENSRNOG00000012397_tx_12"; exon_id "5_144457315_144457494_-"; exonnum "23"; txlen "7311";
5	ENSEMBL114_rn	exon	144457315	144457494	1.25560940471302	-	.	gene_id "ENSRNOG00000012397"; transcript_id "ENSRNOG00000012397_tx_13"; exon_id "5_144457315_144457494_-"; exonnum "23"; txlen "7193";
5	ensembl	exon	144458277	144458330	0	-	.	gene_id "ENSRNOG00000012397"; gene_version "8"; transcript_id "ENSRNOT00000102837"; transcript_version "2"; exon_number "21"; gene_name "Zmym4"; gene_source "ensembl"; gene_biotype "protein_coding"; transcript_name "Zmym4-204"; transcript_source "ensembl"; transcript_biotype "protein_coding"; exon_id "ENSRNOE00000229772"; exon_version "1";
5	ensembl	CDS	144458277	144458330	0	-	2	gene_id "ENSRNOG00000012397"; gene_version "8"; transcript_id "ENSRNOT00000102837"; transcript_version "2"; exon_number "21"; gene_name "Zmym4"; gene_source "ensembl"; gene_biotype "protein_coding"; transcript_name "Zmym4-204"; transcript_source "ensembl"; transcript_biotype "protein_coding"; protein_id "ENSRNOP00000080754"; protein_version "2";
5	ensembl	exon	144458277	144458330	0	-	.	gene_id "ENSRNOG00000012397"; gene_version "8"; transcript_id "ENSRNOT00000103036"; transcript_version "2"; exon_number "21"; gene_name "Zmym4"; gene_source "ensembl"; gene_biotype "protein_coding"; transcript_name "Zmym4-205"; transcript_source "ensembl"; transcript_biotype "protein_coding"; exon_id "ENSRNOE00000229772"; exon_version "1"; tag "Ensembl_canonical";
5	ensembl	CDS	144458277	144458330	0	-	2	gene_id "ENSRNOG00000012397"; gene_version "8"; transcript_id "ENSRNOT00000103036"; transcript_version "2"; exon_number "21"; gene_name "Zmym4"; gene_source "ensembl"; gene_biotype "protein_coding"; transcript_name "Zmym4-205"; transcript_source "ensembl"; transcript_biotype "protein_coding"; protein_id "ENSRNOP00000077242"; protein_version "2"; tag "Ensembl_canonical";
5	ensembl	exon	144458277	144458330	0	-	.	gene_id "ENSRNOG00000012397"; gene_version "8"; transcript_id "ENSRNOT00000016992"; transcript_version "7"; exon_number "21"; gene_name "Zmym4"; gene_source "ensembl"; gene_biotype "protein_coding"; transcript_name "Zmym4-201"; transcript_source "ensembl"; transcript_biotype "protein_coding"; exon_id "ENSRNOE00000229772"; exon_version "1";
5	ensembl	CDS	144458277	144458330	0	-	2	gene_id "ENSRNOG00000012397"; gene_version "8"; transcript_id "ENSRNOT00000016992"; transcript_version "7"; exon_number "21"; gene_name "Zmym4"; gene_source "ensembl"; gene_biotype "protein_coding"; transcript_name "Zmym4-201"; transcript_source "ensembl"; transcript_biotype "protein_coding"; protein_id "ENSRNOP00000016992"; protein_version "7";
5	ensembl	exon	144458277	144458330	0	-	.	gene_id "ENSRNOG00000012397"; gene_version "8"; transcript_id "ENSRNOT00000094161"; transcript_version "2"; exon_number "20"; gene_name "Zmym4"; gene_source "ensembl"; gene_biotype "protein_coding"; transcript_name "Zmym4-202"; transcript_source "ensembl"; transcript_biotype "protein_coding"; exon_id "ENSRNOE00000229772"; exon_version "1";
5	ensembl	CDS	144458277	144458330	0	-	2	gene_id "ENSRNOG00000012397"; gene_version "8"; transcript_id "ENSRNOT00000094161"; transcript_version "2"; exon_number "20"; gene_name "Zmym4"; gene_source "ensembl"; gene_biotype "protein_coding"; transcript_name "Zmym4-202"; transcript_source "ensembl"; transcript_biotype "protein_coding"; protein_id "ENSRNOP00000092252"; protein_version "1";
5	ensembl	exon	144458277	144458330	0	-	.	gene_id "ENSRNOG00000012397"; gene_version "8"; transcript_id "ENSRNOT00000100296"; transcript_version "2"; exon_number "19"; gene_name "Zmym4"; gene_source "ensembl"; gene_biotype "protein_coding"; transcript_name "Zmym4-203"; transcript_source "ensembl"; transcript_biotype "protein_coding"; exon_id "ENSRNOE00000229772"; exon_version "1";
5	ensembl	CDS	144458277	144458330	0	-	2	gene_id "ENSRNOG00000012397"; gene_version "8"; transcript_id "ENSRNOT00000100296"; transcript_version "2"; exon_number "19"; gene_name "Zmym4"; gene_source "ensembl"; gene_biotype "protein_coding"; transcript_name "Zmym4-203"; transcript_source "ensembl"; transcript_biotype "protein_coding"; protein_id "ENSRNOP00000091468"; protein_version "1";
5	ENSEMBL114_rn	exon	144458277	144458330	4.57488543963087	-	.	gene_id "ENSRNOG00000012397"; transcript_id "ENSRNOG00000012397_tx_10"; exon_id "5_144458277_144458330_-"; exonnum "20"; txlen "6980";
5	ENSEMBL114_rn	exon	144458277	144458330	3.06248286735444	-	.	gene_id "ENSRNOG00000012397"; transcript_id "ENSRNOG00000012397_tx_12"; exon_id "5_144458277_144458330_-"; exonnum "22"; txlen "7311";
5	ENSEMBL114_rn	exon	144458277	144458330	1.25560940471302	-	.	gene_id "ENSRNOG00000012397"; transcript_id "ENSRNOG00000012397_tx_13"; exon_id "5_144458277_144458330_-"; exonnum "22"; txlen "7193";
5	ensembl	exon	144460186	144460357	0	-	.	gene_id "ENSRNOG00000012397"; gene_version "8"; transcript_id "ENSRNOT00000102837"; transcript_version "2"; exon_number "20"; gene_name "Zmym4"; gene_source "ensembl"; gene_biotype "protein_coding"; transcript_name "Zmym4-204"; transcript_source "ensembl"; transcript_biotype "protein_coding"; exon_id "ENSRNOE00000229806"; exon_version "1";
5	ensembl	CDS	144460186	144460357	0	-	0	gene_id "ENSRNOG00000012397"; gene_version "8"; transcript_id "ENSRNOT00000102837"; transcript_version "2"; exon_number "20"; gene_name "Zmym4"; gene_source "ensembl"; gene_biotype "protein_coding"; transcript_name "Zmym4-204"; transcript_source "ensembl"; transcript_biotype "protein_coding"; protein_id "ENSRNOP00000080754"; protein_version "2";
5	ensembl	exon	144460186	144460357	0	-	.	gene_id "ENSRNOG00000012397"; gene_version "8"; transcript_id "ENSRNOT00000103036"; transcript_version "2"; exon_number "20"; gene_name "Zmym4"; gene_source "ensembl"; gene_biotype "protein_coding"; transcript_name "Zmym4-205"; transcript_source "ensembl"; transcript_biotype "protein_coding"; exon_id "ENSRNOE00000229806"; exon_version "1"; tag "Ensembl_canonical";
5	ensembl	CDS	144460186	144460357	0	-	0	gene_id "ENSRNOG00000012397"; gene_version "8"; transcript_id "ENSRNOT00000103036"; transcript_version "2"; exon_number "20"; gene_name "Zmym4"; gene_source "ensembl"; gene_biotype "protein_coding"; transcript_name "Zmym4-205"; transcript_source "ensembl"; transcript_biotype "protein_coding"; protein_id "ENSRNOP00000077242"; protein_version "2"; tag "Ensembl_canonical";
5	ensembl	exon	144460186	144460357	0	-	.	gene_id "ENSRNOG00000012397"; gene_version "8"; transcript_id "ENSRNOT00000016992"; transcript_version "7"; exon_number "20"; gene_name "Zmym4"; gene_source "ensembl"; gene_biotype "protein_coding"; transcript_name "Zmym4-201"; transcript_source "ensembl"; transcript_biotype "protein_coding"; exon_id "ENSRNOE00000229806"; exon_version "1";
5	ensembl	CDS	144460186	144460357	0	-	0	gene_id "ENSRNOG00000012397"; gene_version "8"; transcript_id "ENSRNOT00000016992"; transcript_version "7"; exon_number "20"; gene_name "Zmym4"; gene_source "ensembl"; gene_biotype "protein_coding"; transcript_name "Zmym4-201"; transcript_source "ensembl"; transcript_biotype "protein_coding"; protein_id "ENSRNOP00000016992"; protein_version "7";
5	ensembl	exon	144460186	144460357	0	-	.	gene_id "ENSRNOG00000012397"; gene_version "8"; transcript_id "ENSRNOT00000094161"; transcript_version "2"; exon_number "19"; gene_name "Zmym4"; gene_source "ensembl"; gene_biotype "protein_coding"; transcript_name "Zmym4-202"; transcript_source "ensembl"; transcript_biotype "protein_coding"; exon_id "ENSRNOE00000229806"; exon_version "1";
5	ensembl	CDS	144460186	144460357	0	-	0	gene_id "ENSRNOG00000012397"; gene_version "8"; transcript_id "ENSRNOT00000094161"; transcript_version "2"; exon_number "19"; gene_name "Zmym4"; gene_source "ensembl"; gene_biotype "protein_coding"; transcript_name "Zmym4-202"; transcript_source "ensembl"; transcript_biotype "protein_coding"; protein_id "ENSRNOP00000092252"; protein_version "1";
5	ensembl	exon	144460186	144460357	0	-	.	gene_id "ENSRNOG00000012397"; gene_version "8"; transcript_id "ENSRNOT00000100296"; transcript_version "2"; exon_number "18"; gene_name "Zmym4"; gene_source "ensembl"; gene_biotype "protein_coding"; transcript_name "Zmym4-203"; transcript_source "ensembl"; transcript_biotype "protein_coding"; exon_id "ENSRNOE00000229806"; exon_version "1";
5	ensembl	CDS	144460186	144460357	0	-	0	gene_id "ENSRNOG00000012397"; gene_version "8"; transcript_id "ENSRNOT00000100296"; transcript_version "2"; exon_number "18"; gene_name "Zmym4"; gene_source "ensembl"; gene_biotype "protein_coding"; transcript_name "Zmym4-203"; transcript_source "ensembl"; transcript_biotype "protein_coding"; protein_id "ENSRNOP00000091468"; protein_version "1";
5	ENSEMBL114_rn	exon	144460186	144460357	4.57488543963087	-	.	gene_id "ENSRNOG00000012397"; transcript_id "ENSRNOG00000012397_tx_10"; exon_id "5_144460186_144460357_-"; exonnum "19"; txlen "6980";
5	ENSEMBL114_rn	exon	144460186	144460357	3.06248286735444	-	.	gene_id "ENSRNOG00000012397"; transcript_id "ENSRNOG00000012397_tx_12"; exon_id "5_144460186_144460357_-"; exonnum "21"; txlen "7311";
5	ENSEMBL114_rn	exon	144460186	144460357	1.25560940471302	-	.	gene_id "ENSRNOG00000012397"; transcript_id "ENSRNOG00000012397_tx_13"; exon_id "5_144460186_144460357_-"; exonnum "21"; txlen "7193";
5	ensembl	exon	144462929	144463047	0	-	.	gene_id "ENSRNOG00000012397"; gene_version "8"; transcript_id "ENSRNOT00000102837"; transcript_version "2"; exon_number "19"; gene_name "Zmym4"; gene_source "ensembl"; gene_biotype "protein_coding"; transcript_name "Zmym4-204"; transcript_source "ensembl"; transcript_biotype "protein_coding"; exon_id "ENSRNOE00000614262"; exon_version "1";
5	ensembl	CDS	144462929	144463047	0	-	2	gene_id "ENSRNOG00000012397"; gene_version "8"; transcript_id "ENSRNOT00000102837"; transcript_version "2"; exon_number "19"; gene_name "Zmym4"; gene_source "ensembl"; gene_biotype "protein_coding"; transcript_name "Zmym4-204"; transcript_source "ensembl"; transcript_biotype "protein_coding"; protein_id "ENSRNOP00000080754"; protein_version "2";
5	ensembl	exon	144462929	144463047	0	-	.	gene_id "ENSRNOG00000012397"; gene_version "8"; transcript_id "ENSRNOT00000103036"; transcript_version "2"; exon_number "19"; gene_name "Zmym4"; gene_source "ensembl"; gene_biotype "protein_coding"; transcript_name "Zmym4-205"; transcript_source "ensembl"; transcript_biotype "protein_coding"; exon_id "ENSRNOE00000614262"; exon_version "1"; tag "Ensembl_canonical";
5	ensembl	CDS	144462929	144463047	0	-	2	gene_id "ENSRNOG00000012397"; gene_version "8"; transcript_id "ENSRNOT00000103036"; transcript_version "2"; exon_number "19"; gene_name "Zmym4"; gene_source "ensembl"; gene_biotype "protein_coding"; transcript_name "Zmym4-205"; transcript_source "ensembl"; transcript_biotype "protein_coding"; protein_id "ENSRNOP00000077242"; protein_version "2"; tag "Ensembl_canonical";
5	ensembl	exon	144462929	144463047	0	-	.	gene_id "ENSRNOG00000012397"; gene_version "8"; transcript_id "ENSRNOT00000016992"; transcript_version "7"; exon_number "19"; gene_name "Zmym4"; gene_source "ensembl"; gene_biotype "protein_coding"; transcript_name "Zmym4-201"; transcript_source "ensembl"; transcript_biotype "protein_coding"; exon_id "ENSRNOE00000614262"; exon_version "1";
5	ensembl	CDS	144462929	144463047	0	-	2	gene_id "ENSRNOG00000012397"; gene_version "8"; transcript_id "ENSRNOT00000016992"; transcript_version "7"; exon_number "19"; gene_name "Zmym4"; gene_source "ensembl"; gene_biotype "protein_coding"; transcript_name "Zmym4-201"; transcript_source "ensembl"; transcript_biotype "protein_coding"; protein_id "ENSRNOP00000016992"; protein_version "7";
5	ensembl	exon	144462929	144463047	0	-	.	gene_id "ENSRNOG00000012397"; gene_version "8"; transcript_id "ENSRNOT00000094161"; transcript_version "2"; exon_number "18"; gene_name "Zmym4"; gene_source "ensembl"; gene_biotype "protein_coding"; transcript_name "Zmym4-202"; transcript_source "ensembl"; transcript_biotype "protein_coding"; exon_id "ENSRNOE00000614262"; exon_version "1";
5	ensembl	CDS	144462929	144463047	0	-	2	gene_id "ENSRNOG00000012397"; gene_version "8"; transcript_id "ENSRNOT00000094161"; transcript_version "2"; exon_number "18"; gene_name "Zmym4"; gene_source "ensembl"; gene_biotype "protein_coding"; transcript_name "Zmym4-202"; transcript_source "ensembl"; transcript_biotype "protein_coding"; protein_id "ENSRNOP00000092252"; protein_version "1";
5	ensembl	exon	144462929	144463047	0	-	.	gene_id "ENSRNOG00000012397"; gene_version "8"; transcript_id "ENSRNOT00000100296"; transcript_version "2"; exon_number "17"; gene_name "Zmym4"; gene_source "ensembl"; gene_biotype "protein_coding"; transcript_name "Zmym4-203"; transcript_source "ensembl"; transcript_biotype "protein_coding"; exon_id "ENSRNOE00000614262"; exon_version "1";
5	ensembl	CDS	144462929	144463047	0	-	2	gene_id "ENSRNOG00000012397"; gene_version "8"; transcript_id "ENSRNOT00000100296"; transcript_version "2"; exon_number "17"; gene_name "Zmym4"; gene_source "ensembl"; gene_biotype "protein_coding"; transcript_name "Zmym4-203"; transcript_source "ensembl"; transcript_biotype "protein_coding"; protein_id "ENSRNOP00000091468"; protein_version "1";
5	ENSEMBL114_rn	exon	144462929	144463047	4.57488543963087	-	.	gene_id "ENSRNOG00000012397"; transcript_id "ENSRNOG00000012397_tx_10"; exon_id "5_144462929_144463047_-"; exonnum "18"; txlen "6980";
5	ENSEMBL114_rn	exon	144462929	144463047	3.06248286735444	-	.	gene_id "ENSRNOG00000012397"; transcript_id "ENSRNOG00000012397_tx_12"; exon_id "5_144462929_144463047_-"; exonnum "20"; txlen "7311";
5	ENSEMBL114_rn	exon	144462929	144463047	1.25560940471302	-	.	gene_id "ENSRNOG00000012397"; transcript_id "ENSRNOG00000012397_tx_13"; exon_id "5_144462929_144463047_-"; exonnum "20"; txlen "7193";
5	ensembl	exon	144465913	144466057	0	-	.	gene_id "ENSRNOG00000012397"; gene_version "8"; transcript_id "ENSRNOT00000102837"; transcript_version "2"; exon_number "18"; gene_name "Zmym4"; gene_source "ensembl"; gene_biotype "protein_coding"; transcript_name "Zmym4-204"; transcript_source "ensembl"; transcript_biotype "protein_coding"; exon_id "ENSRNOE00000229842"; exon_version "1";
5	ensembl	CDS	144465913	144466057	0	-	0	gene_id "ENSRNOG00000012397"; gene_version "8"; transcript_id "ENSRNOT00000102837"; transcript_version "2"; exon_number "18"; gene_name "Zmym4"; gene_source "ensembl"; gene_biotype "protein_coding"; transcript_name "Zmym4-204"; transcript_source "ensembl"; transcript_biotype "protein_coding"; protein_id "ENSRNOP00000080754"; protein_version "2";
5	ensembl	exon	144465913	144466057	0	-	.	gene_id "ENSRNOG00000012397"; gene_version "8"; transcript_id "ENSRNOT00000103036"; transcript_version "2"; exon_number "18"; gene_name "Zmym4"; gene_source "ensembl"; gene_biotype "protein_coding"; transcript_name "Zmym4-205"; transcript_source "ensembl"; transcript_biotype "protein_coding"; exon_id "ENSRNOE00000229842"; exon_version "1"; tag "Ensembl_canonical";
5	ensembl	CDS	144465913	144466057	0	-	0	gene_id "ENSRNOG00000012397"; gene_version "8"; transcript_id "ENSRNOT00000103036"; transcript_version "2"; exon_number "18"; gene_name "Zmym4"; gene_source "ensembl"; gene_biotype "protein_coding"; transcript_name "Zmym4-205"; transcript_source "ensembl"; transcript_biotype "protein_coding"; protein_id "ENSRNOP00000077242"; protein_version "2"; tag "Ensembl_canonical";
5	ensembl	exon	144465913	144466057	0	-	.	gene_id "ENSRNOG00000012397"; gene_version "8"; transcript_id "ENSRNOT00000016992"; transcript_version "7"; exon_number "18"; gene_name "Zmym4"; gene_source "ensembl"; gene_biotype "protein_coding"; transcript_name "Zmym4-201"; transcript_source "ensembl"; transcript_biotype "protein_coding"; exon_id "ENSRNOE00000229842"; exon_version "1";
5	ensembl	CDS	144465913	144466057	0	-	0	gene_id "ENSRNOG00000012397"; gene_version "8"; transcript_id "ENSRNOT00000016992"; transcript_version "7"; exon_number "18"; gene_name "Zmym4"; gene_source "ensembl"; gene_biotype "protein_coding"; transcript_name "Zmym4-201"; transcript_source "ensembl"; transcript_biotype "protein_coding"; protein_id "ENSRNOP00000016992"; protein_version "7";
5	ensembl	exon	144465913	144466057	0	-	.	gene_id "ENSRNOG00000012397"; gene_version "8"; transcript_id "ENSRNOT00000094161"; transcript_version "2"; exon_number "17"; gene_name "Zmym4"; gene_source "ensembl"; gene_biotype "protein_coding"; transcript_name "Zmym4-202"; transcript_source "ensembl"; transcript_biotype "protein_coding"; exon_id "ENSRNOE00000229842"; exon_version "1";
5	ensembl	CDS	144465913	144466057	0	-	0	gene_id "ENSRNOG00000012397"; gene_version "8"; transcript_id "ENSRNOT00000094161"; transcript_version "2"; exon_number "17"; gene_name "Zmym4"; gene_source "ensembl"; gene_biotype "protein_coding"; transcript_name "Zmym4-202"; transcript_source "ensembl"; transcript_biotype "protein_coding"; protein_id "ENSRNOP00000092252"; protein_version "1";
5	ensembl	exon	144465913	144466057	0	-	.	gene_id "ENSRNOG00000012397"; gene_version "8"; transcript_id "ENSRNOT00000100296"; transcript_version "2"; exon_number "16"; gene_name "Zmym4"; gene_source "ensembl"; gene_biotype "protein_coding"; transcript_name "Zmym4-203"; transcript_source "ensembl"; transcript_biotype "protein_coding"; exon_id "ENSRNOE00000229842"; exon_version "1";
5	ensembl	CDS	144465913	144466057	0	-	0	gene_id "ENSRNOG00000012397"; gene_version "8"; transcript_id "ENSRNOT00000100296"; transcript_version "2"; exon_number "16"; gene_name "Zmym4"; gene_source "ensembl"; gene_biotype "protein_coding"; transcript_name "Zmym4-203"; transcript_source "ensembl"; transcript_biotype "protein_coding"; protein_id "ENSRNOP00000091468"; protein_version "1";
5	ENSEMBL114_rn	exon	144465913	144466057	4.57488543963087	-	.	gene_id "ENSRNOG00000012397"; transcript_id "ENSRNOG00000012397_tx_10"; exon_id "5_144465913_144466057_-"; exonnum "17"; txlen "6980";
5	ENSEMBL114_rn	exon	144465913	144466057	3.06248286735444	-	.	gene_id "ENSRNOG00000012397"; transcript_id "ENSRNOG00000012397_tx_12"; exon_id "5_144465913_144466057_-"; exonnum "19"; txlen "7311";
5	ENSEMBL114_rn	exon	144465913	144466057	1.25560940471302	-	.	gene_id "ENSRNOG00000012397"; transcript_id "ENSRNOG00000012397_tx_13"; exon_id "5_144465913_144466057_-"; exonnum "19"; txlen "7193";
5	ensembl	exon	144466970	144467007	0	-	.	gene_id "ENSRNOG00000012397"; gene_version "8"; transcript_id "ENSRNOT00000102837"; transcript_version "2"; exon_number "17"; gene_name "Zmym4"; gene_source "ensembl"; gene_biotype "protein_coding"; transcript_name "Zmym4-204"; transcript_source "ensembl"; transcript_biotype "protein_coding"; exon_id "ENSRNOE00000229854"; exon_version "1";
5	ensembl	CDS	144466970	144467007	0	-	2	gene_id "ENSRNOG00000012397"; gene_version "8"; transcript_id "ENSRNOT00000102837"; transcript_version "2"; exon_number "17"; gene_name "Zmym4"; gene_source "ensembl"; gene_biotype "protein_coding"; transcript_name "Zmym4-204"; transcript_source "ensembl"; transcript_biotype "protein_coding"; protein_id "ENSRNOP00000080754"; protein_version "2";
5	ensembl	exon	144466970	144467007	0	-	.	gene_id "ENSRNOG00000012397"; gene_version "8"; transcript_id "ENSRNOT00000103036"; transcript_version "2"; exon_number "17"; gene_name "Zmym4"; gene_source "ensembl"; gene_biotype "protein_coding"; transcript_name "Zmym4-205"; transcript_source "ensembl"; transcript_biotype "protein_coding"; exon_id "ENSRNOE00000229854"; exon_version "1"; tag "Ensembl_canonical";
5	ensembl	CDS	144466970	144467007	0	-	2	gene_id "ENSRNOG00000012397"; gene_version "8"; transcript_id "ENSRNOT00000103036"; transcript_version "2"; exon_number "17"; gene_name "Zmym4"; gene_source "ensembl"; gene_biotype "protein_coding"; transcript_name "Zmym4-205"; transcript_source "ensembl"; transcript_biotype "protein_coding"; protein_id "ENSRNOP00000077242"; protein_version "2"; tag "Ensembl_canonical";
5	ensembl	exon	144466970	144467007	0	-	.	gene_id "ENSRNOG00000012397"; gene_version "8"; transcript_id "ENSRNOT00000016992"; transcript_version "7"; exon_number "17"; gene_name "Zmym4"; gene_source "ensembl"; gene_biotype "protein_coding"; transcript_name "Zmym4-201"; transcript_source "ensembl"; transcript_biotype "protein_coding"; exon_id "ENSRNOE00000229854"; exon_version "1";
5	ensembl	CDS	144466970	144467007	0	-	2	gene_id "ENSRNOG00000012397"; gene_version "8"; transcript_id "ENSRNOT00000016992"; transcript_version "7"; exon_number "17"; gene_name "Zmym4"; gene_source "ensembl"; gene_biotype "protein_coding"; transcript_name "Zmym4-201"; transcript_source "ensembl"; transcript_biotype "protein_coding"; protein_id "ENSRNOP00000016992"; protein_version "7";
5	ensembl	exon	144466970	144467007	0	-	.	gene_id "ENSRNOG00000012397"; gene_version "8"; transcript_id "ENSRNOT00000094161"; transcript_version "2"; exon_number "16"; gene_name "Zmym4"; gene_source "ensembl"; gene_biotype "protein_coding"; transcript_name "Zmym4-202"; transcript_source "ensembl"; transcript_biotype "protein_coding"; exon_id "ENSRNOE00000229854"; exon_version "1";
5	ensembl	CDS	144466970	144467007	0	-	2	gene_id "ENSRNOG00000012397"; gene_version "8"; transcript_id "ENSRNOT00000094161"; transcript_version "2"; exon_number "16"; gene_name "Zmym4"; gene_source "ensembl"; gene_biotype "protein_coding"; transcript_name "Zmym4-202"; transcript_source "ensembl"; transcript_biotype "protein_coding"; protein_id "ENSRNOP00000092252"; protein_version "1";
5	ensembl	exon	144466970	144467007	0	-	.	gene_id "ENSRNOG00000012397"; gene_version "8"; transcript_id "ENSRNOT00000100296"; transcript_version "2"; exon_number "15"; gene_name "Zmym4"; gene_source "ensembl"; gene_biotype "protein_coding"; transcript_name "Zmym4-203"; transcript_source "ensembl"; transcript_biotype "protein_coding"; exon_id "ENSRNOE00000229854"; exon_version "1";
5	ensembl	CDS	144466970	144467007	0	-	2	gene_id "ENSRNOG00000012397"; gene_version "8"; transcript_id "ENSRNOT00000100296"; transcript_version "2"; exon_number "15"; gene_name "Zmym4"; gene_source "ensembl"; gene_biotype "protein_coding"; transcript_name "Zmym4-203"; transcript_source "ensembl"; transcript_biotype "protein_coding"; protein_id "ENSRNOP00000091468"; protein_version "1";
5	ENSEMBL114_rn	exon	144466970	144467007	4.57488543963087	-	.	gene_id "ENSRNOG00000012397"; transcript_id "ENSRNOG00000012397_tx_10"; exon_id "5_144466970_144467007_-"; exonnum "16"; txlen "6980";
5	ENSEMBL114_rn	exon	144466970	144467007	3.06248286735444	-	.	gene_id "ENSRNOG00000012397"; transcript_id "ENSRNOG00000012397_tx_12"; exon_id "5_144466970_144467007_-"; exonnum "18"; txlen "7311";
5	ENSEMBL114_rn	exon	144466970	144467007	1.25560940471302	-	.	gene_id "ENSRNOG00000012397"; transcript_id "ENSRNOG00000012397_tx_13"; exon_id "5_144466970_144467007_-"; exonnum "18"; txlen "7193";
5	ensembl	exon	144467680	144467820	0	-	.	gene_id "ENSRNOG00000012397"; gene_version "8"; transcript_id "ENSRNOT00000102837"; transcript_version "2"; exon_number "16"; gene_name "Zmym4"; gene_source "ensembl"; gene_biotype "protein_coding"; transcript_name "Zmym4-204"; transcript_source "ensembl"; transcript_biotype "protein_coding"; exon_id "ENSRNOE00000229870"; exon_version "1";
5	ensembl	CDS	144467680	144467820	0	-	2	gene_id "ENSRNOG00000012397"; gene_version "8"; transcript_id "ENSRNOT00000102837"; transcript_version "2"; exon_number "16"; gene_name "Zmym4"; gene_source "ensembl"; gene_biotype "protein_coding"; transcript_name "Zmym4-204"; transcript_source "ensembl"; transcript_biotype "protein_coding"; protein_id "ENSRNOP00000080754"; protein_version "2";
5	ensembl	exon	144467680	144467820	0	-	.	gene_id "ENSRNOG00000012397"; gene_version "8"; transcript_id "ENSRNOT00000103036"; transcript_version "2"; exon_number "16"; gene_name "Zmym4"; gene_source "ensembl"; gene_biotype "protein_coding"; transcript_name "Zmym4-205"; transcript_source "ensembl"; transcript_biotype "protein_coding"; exon_id "ENSRNOE00000229870"; exon_version "1"; tag "Ensembl_canonical";
5	ensembl	CDS	144467680	144467820	0	-	2	gene_id "ENSRNOG00000012397"; gene_version "8"; transcript_id "ENSRNOT00000103036"; transcript_version "2"; exon_number "16"; gene_name "Zmym4"; gene_source "ensembl"; gene_biotype "protein_coding"; transcript_name "Zmym4-205"; transcript_source "ensembl"; transcript_biotype "protein_coding"; protein_id "ENSRNOP00000077242"; protein_version "2"; tag "Ensembl_canonical";
5	ensembl	exon	144467680	144467820	0	-	.	gene_id "ENSRNOG00000012397"; gene_version "8"; transcript_id "ENSRNOT00000016992"; transcript_version "7"; exon_number "16"; gene_name "Zmym4"; gene_source "ensembl"; gene_biotype "protein_coding"; transcript_name "Zmym4-201"; transcript_source "ensembl"; transcript_biotype "protein_coding"; exon_id "ENSRNOE00000229870"; exon_version "1";
5	ensembl	CDS	144467680	144467820	0	-	2	gene_id "ENSRNOG00000012397"; gene_version "8"; transcript_id "ENSRNOT00000016992"; transcript_version "7"; exon_number "16"; gene_name "Zmym4"; gene_source "ensembl"; gene_biotype "protein_coding"; transcript_name "Zmym4-201"; transcript_source "ensembl"; transcript_biotype "protein_coding"; protein_id "ENSRNOP00000016992"; protein_version "7";
5	ensembl	exon	144467680	144467820	0	-	.	gene_id "ENSRNOG00000012397"; gene_version "8"; transcript_id "ENSRNOT00000094161"; transcript_version "2"; exon_number "15"; gene_name "Zmym4"; gene_source "ensembl"; gene_biotype "protein_coding"; transcript_name "Zmym4-202"; transcript_source "ensembl"; transcript_biotype "protein_coding"; exon_id "ENSRNOE00000229870"; exon_version "1";
5	ensembl	CDS	144467680	144467820	0	-	2	gene_id "ENSRNOG00000012397"; gene_version "8"; transcript_id "ENSRNOT00000094161"; transcript_version "2"; exon_number "15"; gene_name "Zmym4"; gene_source "ensembl"; gene_biotype "protein_coding"; transcript_name "Zmym4-202"; transcript_source "ensembl"; transcript_biotype "protein_coding"; protein_id "ENSRNOP00000092252"; protein_version "1";
5	ensembl	exon	144467680	144467820	0	-	.	gene_id "ENSRNOG00000012397"; gene_version "8"; transcript_id "ENSRNOT00000100296"; transcript_version "2"; exon_number "14"; gene_name "Zmym4"; gene_source "ensembl"; gene_biotype "protein_coding"; transcript_name "Zmym4-203"; transcript_source "ensembl"; transcript_biotype "protein_coding"; exon_id "ENSRNOE00000229870"; exon_version "1";
5	ensembl	CDS	144467680	144467820	0	-	2	gene_id "ENSRNOG00000012397"; gene_version "8"; transcript_id "ENSRNOT00000100296"; transcript_version "2"; exon_number "14"; gene_name "Zmym4"; gene_source "ensembl"; gene_biotype "protein_coding"; transcript_name "Zmym4-203"; transcript_source "ensembl"; transcript_biotype "protein_coding"; protein_id "ENSRNOP00000091468"; protein_version "1";
5	ENSEMBL114_rn	exon	144467680	144467820	4.57488543963087	-	.	gene_id "ENSRNOG00000012397"; transcript_id "ENSRNOG00000012397_tx_10"; exon_id "5_144467680_144467820_-"; exonnum "15"; txlen "6980";
5	ENSEMBL114_rn	exon	144467680	144467820	3.06248286735444	-	.	gene_id "ENSRNOG00000012397"; transcript_id "ENSRNOG00000012397_tx_12"; exon_id "5_144467680_144467820_-"; exonnum "17"; txlen "7311";
5	ENSEMBL114_rn	exon	144467680	144467820	1.25560940471302	-	.	gene_id "ENSRNOG00000012397"; transcript_id "ENSRNOG00000012397_tx_13"; exon_id "5_144467680_144467820_-"; exonnum "17"; txlen "7193";
5	ensembl	exon	144469053	144469203	0	-	.	gene_id "ENSRNOG00000012397"; gene_version "8"; transcript_id "ENSRNOT00000102837"; transcript_version "2"; exon_number "15"; gene_name "Zmym4"; gene_source "ensembl"; gene_biotype "protein_coding"; transcript_name "Zmym4-204"; transcript_source "ensembl"; transcript_biotype "protein_coding"; exon_id "ENSRNOE00000229883"; exon_version "1";
5	ensembl	CDS	144469053	144469203	0	-	0	gene_id "ENSRNOG00000012397"; gene_version "8"; transcript_id "ENSRNOT00000102837"; transcript_version "2"; exon_number "15"; gene_name "Zmym4"; gene_source "ensembl"; gene_biotype "protein_coding"; transcript_name "Zmym4-204"; transcript_source "ensembl"; transcript_biotype "protein_coding"; protein_id "ENSRNOP00000080754"; protein_version "2";
5	ensembl	exon	144469053	144469203	0	-	.	gene_id "ENSRNOG00000012397"; gene_version "8"; transcript_id "ENSRNOT00000103036"; transcript_version "2"; exon_number "15"; gene_name "Zmym4"; gene_source "ensembl"; gene_biotype "protein_coding"; transcript_name "Zmym4-205"; transcript_source "ensembl"; transcript_biotype "protein_coding"; exon_id "ENSRNOE00000229883"; exon_version "1"; tag "Ensembl_canonical";
5	ensembl	CDS	144469053	144469203	0	-	0	gene_id "ENSRNOG00000012397"; gene_version "8"; transcript_id "ENSRNOT00000103036"; transcript_version "2"; exon_number "15"; gene_name "Zmym4"; gene_source "ensembl"; gene_biotype "protein_coding"; transcript_name "Zmym4-205"; transcript_source "ensembl"; transcript_biotype "protein_coding"; protein_id "ENSRNOP00000077242"; protein_version "2"; tag "Ensembl_canonical";
5	ensembl	exon	144469053	144469203	0	-	.	gene_id "ENSRNOG00000012397"; gene_version "8"; transcript_id "ENSRNOT00000016992"; transcript_version "7"; exon_number "15"; gene_name "Zmym4"; gene_source "ensembl"; gene_biotype "protein_coding"; transcript_name "Zmym4-201"; transcript_source "ensembl"; transcript_biotype "protein_coding"; exon_id "ENSRNOE00000229883"; exon_version "1";
5	ensembl	CDS	144469053	144469203	0	-	0	gene_id "ENSRNOG00000012397"; gene_version "8"; transcript_id "ENSRNOT00000016992"; transcript_version "7"; exon_number "15"; gene_name "Zmym4"; gene_source "ensembl"; gene_biotype "protein_coding"; transcript_name "Zmym4-201"; transcript_source "ensembl"; transcript_biotype "protein_coding"; protein_id "ENSRNOP00000016992"; protein_version "7";
5	ensembl	exon	144469053	144469203	0	-	.	gene_id "ENSRNOG00000012397"; gene_version "8"; transcript_id "ENSRNOT00000094161"; transcript_version "2"; exon_number "14"; gene_name "Zmym4"; gene_source "ensembl"; gene_biotype "protein_coding"; transcript_name "Zmym4-202"; transcript_source "ensembl"; transcript_biotype "protein_coding"; exon_id "ENSRNOE00000229883"; exon_version "1";
5	ensembl	CDS	144469053	144469203	0	-	0	gene_id "ENSRNOG00000012397"; gene_version "8"; transcript_id "ENSRNOT00000094161"; transcript_version "2"; exon_number "14"; gene_name "Zmym4"; gene_source "ensembl"; gene_biotype "protein_coding"; transcript_name "Zmym4-202"; transcript_source "ensembl"; transcript_biotype "protein_coding"; protein_id "ENSRNOP00000092252"; protein_version "1";
5	ensembl	exon	144469053	144469203	0	-	.	gene_id "ENSRNOG00000012397"; gene_version "8"; transcript_id "ENSRNOT00000100296"; transcript_version "2"; exon_number "13"; gene_name "Zmym4"; gene_source "ensembl"; gene_biotype "protein_coding"; transcript_name "Zmym4-203"; transcript_source "ensembl"; transcript_biotype "protein_coding"; exon_id "ENSRNOE00000229883"; exon_version "1";
5	ensembl	CDS	144469053	144469203	0	-	0	gene_id "ENSRNOG00000012397"; gene_version "8"; transcript_id "ENSRNOT00000100296"; transcript_version "2"; exon_number "13"; gene_name "Zmym4"; gene_source "ensembl"; gene_biotype "protein_coding"; transcript_name "Zmym4-203"; transcript_source "ensembl"; transcript_biotype "protein_coding"; protein_id "ENSRNOP00000091468"; protein_version "1";
5	ENSEMBL114_rn	exon	144469053	144469203	4.57488543963087	-	.	gene_id "ENSRNOG00000012397"; transcript_id "ENSRNOG00000012397_tx_10"; exon_id "5_144469053_144469203_-"; exonnum "14"; txlen "6980";
5	ENSEMBL114_rn	exon	144469053	144469203	3.06248286735444	-	.	gene_id "ENSRNOG00000012397"; transcript_id "ENSRNOG00000012397_tx_12"; exon_id "5_144469053_144469203_-"; exonnum "16"; txlen "7311";
5	ENSEMBL114_rn	exon	144469053	144469203	1.25560940471302	-	.	gene_id "ENSRNOG00000012397"; transcript_id "ENSRNOG00000012397_tx_13"; exon_id "5_144469053_144469203_-"; exonnum "16"; txlen "7193";
5	ensembl	exon	144470581	144470753	0	-	.	gene_id "ENSRNOG00000012397"; gene_version "8"; transcript_id "ENSRNOT00000102837"; transcript_version "2"; exon_number "14"; gene_name "Zmym4"; gene_source "ensembl"; gene_biotype "protein_coding"; transcript_name "Zmym4-204"; transcript_source "ensembl"; transcript_biotype "protein_coding"; exon_id "ENSRNOE00000229895"; exon_version "1";
5	ensembl	CDS	144470581	144470753	0	-	2	gene_id "ENSRNOG00000012397"; gene_version "8"; transcript_id "ENSRNOT00000102837"; transcript_version "2"; exon_number "14"; gene_name "Zmym4"; gene_source "ensembl"; gene_biotype "protein_coding"; transcript_name "Zmym4-204"; transcript_source "ensembl"; transcript_biotype "protein_coding"; protein_id "ENSRNOP00000080754"; protein_version "2";
5	ensembl	exon	144470581	144470753	0	-	.	gene_id "ENSRNOG00000012397"; gene_version "8"; transcript_id "ENSRNOT00000103036"; transcript_version "2"; exon_number "14"; gene_name "Zmym4"; gene_source "ensembl"; gene_biotype "protein_coding"; transcript_name "Zmym4-205"; transcript_source "ensembl"; transcript_biotype "protein_coding"; exon_id "ENSRNOE00000229895"; exon_version "1"; tag "Ensembl_canonical";
5	ensembl	CDS	144470581	144470753	0	-	2	gene_id "ENSRNOG00000012397"; gene_version "8"; transcript_id "ENSRNOT00000103036"; transcript_version "2"; exon_number "14"; gene_name "Zmym4"; gene_source "ensembl"; gene_biotype "protein_coding"; transcript_name "Zmym4-205"; transcript_source "ensembl"; transcript_biotype "protein_coding"; protein_id "ENSRNOP00000077242"; protein_version "2"; tag "Ensembl_canonical";
5	ensembl	exon	144470581	144470753	0	-	.	gene_id "ENSRNOG00000012397"; gene_version "8"; transcript_id "ENSRNOT00000016992"; transcript_version "7"; exon_number "14"; gene_name "Zmym4"; gene_source "ensembl"; gene_biotype "protein_coding"; transcript_name "Zmym4-201"; transcript_source "ensembl"; transcript_biotype "protein_coding"; exon_id "ENSRNOE00000229895"; exon_version "1";
5	ensembl	CDS	144470581	144470753	0	-	2	gene_id "ENSRNOG00000012397"; gene_version "8"; transcript_id "ENSRNOT00000016992"; transcript_version "7"; exon_number "14"; gene_name "Zmym4"; gene_source "ensembl"; gene_biotype "protein_coding"; transcript_name "Zmym4-201"; transcript_source "ensembl"; transcript_biotype "protein_coding"; protein_id "ENSRNOP00000016992"; protein_version "7";
5	ensembl	exon	144470581	144470753	0	-	.	gene_id "ENSRNOG00000012397"; gene_version "8"; transcript_id "ENSRNOT00000094161"; transcript_version "2"; exon_number "13"; gene_name "Zmym4"; gene_source "ensembl"; gene_biotype "protein_coding"; transcript_name "Zmym4-202"; transcript_source "ensembl"; transcript_biotype "protein_coding"; exon_id "ENSRNOE00000229895"; exon_version "1";
5	ensembl	CDS	144470581	144470753	0	-	2	gene_id "ENSRNOG00000012397"; gene_version "8"; transcript_id "ENSRNOT00000094161"; transcript_version "2"; exon_number "13"; gene_name "Zmym4"; gene_source "ensembl"; gene_biotype "protein_coding"; transcript_name "Zmym4-202"; transcript_source "ensembl"; transcript_biotype "protein_coding"; protein_id "ENSRNOP00000092252"; protein_version "1";
5	ensembl	exon	144470581	144470753	0	-	.	gene_id "ENSRNOG00000012397"; gene_version "8"; transcript_id "ENSRNOT00000100296"; transcript_version "2"; exon_number "12"; gene_name "Zmym4"; gene_source "ensembl"; gene_biotype "protein_coding"; transcript_name "Zmym4-203"; transcript_source "ensembl"; transcript_biotype "protein_coding"; exon_id "ENSRNOE00000229895"; exon_version "1";
5	ensembl	CDS	144470581	144470753	0	-	2	gene_id "ENSRNOG00000012397"; gene_version "8"; transcript_id "ENSRNOT00000100296"; transcript_version "2"; exon_number "12"; gene_name "Zmym4"; gene_source "ensembl"; gene_biotype "protein_coding"; transcript_name "Zmym4-203"; transcript_source "ensembl"; transcript_biotype "protein_coding"; protein_id "ENSRNOP00000091468"; protein_version "1";
5	ENSEMBL114_rn	exon	144470581	144470753	4.57488543963087	-	.	gene_id "ENSRNOG00000012397"; transcript_id "ENSRNOG00000012397_tx_10"; exon_id "5_144470581_144470753_-"; exonnum "13"; txlen "6980";
5	ENSEMBL114_rn	exon	144470581	144470753	3.06248286735444	-	.	gene_id "ENSRNOG00000012397"; transcript_id "ENSRNOG00000012397_tx_12"; exon_id "5_144470581_144470753_-"; exonnum "15"; txlen "7311";
5	ENSEMBL114_rn	exon	144470581	144470753	1.25560940471302	-	.	gene_id "ENSRNOG00000012397"; transcript_id "ENSRNOG00000012397_tx_13"; exon_id "5_144470581_144470753_-"; exonnum "15"; txlen "7193";
5	ensembl	exon	144471436	144471586	0	-	.	gene_id "ENSRNOG00000012397"; gene_version "8"; transcript_id "ENSRNOT00000102837"; transcript_version "2"; exon_number "13"; gene_name "Zmym4"; gene_source "ensembl"; gene_biotype "protein_coding"; transcript_name "Zmym4-204"; transcript_source "ensembl"; transcript_biotype "protein_coding"; exon_id "ENSRNOE00000229916"; exon_version "1";
5	ensembl	CDS	144471436	144471586	0	-	0	gene_id "ENSRNOG00000012397"; gene_version "8"; transcript_id "ENSRNOT00000102837"; transcript_version "2"; exon_number "13"; gene_name "Zmym4"; gene_source "ensembl"; gene_biotype "protein_coding"; transcript_name "Zmym4-204"; transcript_source "ensembl"; transcript_biotype "protein_coding"; protein_id "ENSRNOP00000080754"; protein_version "2";
5	ensembl	exon	144471436	144471586	0	-	.	gene_id "ENSRNOG00000012397"; gene_version "8"; transcript_id "ENSRNOT00000103036"; transcript_version "2"; exon_number "13"; gene_name "Zmym4"; gene_source "ensembl"; gene_biotype "protein_coding"; transcript_name "Zmym4-205"; transcript_source "ensembl"; transcript_biotype "protein_coding"; exon_id "ENSRNOE00000229916"; exon_version "1"; tag "Ensembl_canonical";
5	ensembl	CDS	144471436	144471586	0	-	0	gene_id "ENSRNOG00000012397"; gene_version "8"; transcript_id "ENSRNOT00000103036"; transcript_version "2"; exon_number "13"; gene_name "Zmym4"; gene_source "ensembl"; gene_biotype "protein_coding"; transcript_name "Zmym4-205"; transcript_source "ensembl"; transcript_biotype "protein_coding"; protein_id "ENSRNOP00000077242"; protein_version "2"; tag "Ensembl_canonical";
5	ensembl	exon	144471436	144471586	0	-	.	gene_id "ENSRNOG00000012397"; gene_version "8"; transcript_id "ENSRNOT00000016992"; transcript_version "7"; exon_number "13"; gene_name "Zmym4"; gene_source "ensembl"; gene_biotype "protein_coding"; transcript_name "Zmym4-201"; transcript_source "ensembl"; transcript_biotype "protein_coding"; exon_id "ENSRNOE00000229916"; exon_version "1";
5	ensembl	CDS	144471436	144471586	0	-	0	gene_id "ENSRNOG00000012397"; gene_version "8"; transcript_id "ENSRNOT00000016992"; transcript_version "7"; exon_number "13"; gene_name "Zmym4"; gene_source "ensembl"; gene_biotype "protein_coding"; transcript_name "Zmym4-201"; transcript_source "ensembl"; transcript_biotype "protein_coding"; protein_id "ENSRNOP00000016992"; protein_version "7";
5	ensembl	exon	144471436	144471586	0	-	.	gene_id "ENSRNOG00000012397"; gene_version "8"; transcript_id "ENSRNOT00000094161"; transcript_version "2"; exon_number "12"; gene_name "Zmym4"; gene_source "ensembl"; gene_biotype "protein_coding"; transcript_name "Zmym4-202"; transcript_source "ensembl"; transcript_biotype "protein_coding"; exon_id "ENSRNOE00000229916"; exon_version "1";
5	ensembl	CDS	144471436	144471586	0	-	0	gene_id "ENSRNOG00000012397"; gene_version "8"; transcript_id "ENSRNOT00000094161"; transcript_version "2"; exon_number "12"; gene_name "Zmym4"; gene_source "ensembl"; gene_biotype "protein_coding"; transcript_name "Zmym4-202"; transcript_source "ensembl"; transcript_biotype "protein_coding"; protein_id "ENSRNOP00000092252"; protein_version "1";
5	ensembl	exon	144471436	144471586	0	-	.	gene_id "ENSRNOG00000012397"; gene_version "8"; transcript_id "ENSRNOT00000100296"; transcript_version "2"; exon_number "11"; gene_name "Zmym4"; gene_source "ensembl"; gene_biotype "protein_coding"; transcript_name "Zmym4-203"; transcript_source "ensembl"; transcript_biotype "protein_coding"; exon_id "ENSRNOE00000229916"; exon_version "1";
5	ensembl	CDS	144471436	144471586	0	-	0	gene_id "ENSRNOG00000012397"; gene_version "8"; transcript_id "ENSRNOT00000100296"; transcript_version "2"; exon_number "11"; gene_name "Zmym4"; gene_source "ensembl"; gene_biotype "protein_coding"; transcript_name "Zmym4-203"; transcript_source "ensembl"; transcript_biotype "protein_coding"; protein_id "ENSRNOP00000091468"; protein_version "1";
5	ENSEMBL114_rn	exon	144471436	144471586	4.57488543963087	-	.	gene_id "ENSRNOG00000012397"; transcript_id "ENSRNOG00000012397_tx_10"; exon_id "5_144471436_144471586_-"; exonnum "12"; txlen "6980";
5	ENSEMBL114_rn	exon	144471436	144471586	3.06248286735444	-	.	gene_id "ENSRNOG00000012397"; transcript_id "ENSRNOG00000012397_tx_12"; exon_id "5_144471436_144471586_-"; exonnum "14"; txlen "7311";
5	ENSEMBL114_rn	exon	144471436	144471586	1.25560940471302	-	.	gene_id "ENSRNOG00000012397"; transcript_id "ENSRNOG00000012397_tx_13"; exon_id "5_144471436_144471586_-"; exonnum "14"; txlen "7193";
5	ensembl	exon	144472019	144472297	0	-	.	gene_id "ENSRNOG00000012397"; gene_version "8"; transcript_id "ENSRNOT00000102837"; transcript_version "2"; exon_number "12"; gene_name "Zmym4"; gene_source "ensembl"; gene_biotype "protein_coding"; transcript_name "Zmym4-204"; transcript_source "ensembl"; transcript_biotype "protein_coding"; exon_id "ENSRNOE00000229954"; exon_version "1";
5	ensembl	CDS	144472019	144472297	0	-	0	gene_id "ENSRNOG00000012397"; gene_version "8"; transcript_id "ENSRNOT00000102837"; transcript_version "2"; exon_number "12"; gene_name "Zmym4"; gene_source "ensembl"; gene_biotype "protein_coding"; transcript_name "Zmym4-204"; transcript_source "ensembl"; transcript_biotype "protein_coding"; protein_id "ENSRNOP00000080754"; protein_version "2";
5	ensembl	exon	144472019	144472297	0	-	.	gene_id "ENSRNOG00000012397"; gene_version "8"; transcript_id "ENSRNOT00000103036"; transcript_version "2"; exon_number "12"; gene_name "Zmym4"; gene_source "ensembl"; gene_biotype "protein_coding"; transcript_name "Zmym4-205"; transcript_source "ensembl"; transcript_biotype "protein_coding"; exon_id "ENSRNOE00000229954"; exon_version "1"; tag "Ensembl_canonical";
5	ensembl	CDS	144472019	144472297	0	-	0	gene_id "ENSRNOG00000012397"; gene_version "8"; transcript_id "ENSRNOT00000103036"; transcript_version "2"; exon_number "12"; gene_name "Zmym4"; gene_source "ensembl"; gene_biotype "protein_coding"; transcript_name "Zmym4-205"; transcript_source "ensembl"; transcript_biotype "protein_coding"; protein_id "ENSRNOP00000077242"; protein_version "2"; tag "Ensembl_canonical";
5	ensembl	exon	144472019	144472297	0	-	.	gene_id "ENSRNOG00000012397"; gene_version "8"; transcript_id "ENSRNOT00000016992"; transcript_version "7"; exon_number "12"; gene_name "Zmym4"; gene_source "ensembl"; gene_biotype "protein_coding"; transcript_name "Zmym4-201"; transcript_source "ensembl"; transcript_biotype "protein_coding"; exon_id "ENSRNOE00000229954"; exon_version "1";
5	ensembl	CDS	144472019	144472297	0	-	0	gene_id "ENSRNOG00000012397"; gene_version "8"; transcript_id "ENSRNOT00000016992"; transcript_version "7"; exon_number "12"; gene_name "Zmym4"; gene_source "ensembl"; gene_biotype "protein_coding"; transcript_name "Zmym4-201"; transcript_source "ensembl"; transcript_biotype "protein_coding"; protein_id "ENSRNOP00000016992"; protein_version "7";
5	ensembl	exon	144472019	144472297	0	-	.	gene_id "ENSRNOG00000012397"; gene_version "8"; transcript_id "ENSRNOT00000094161"; transcript_version "2"; exon_number "11"; gene_name "Zmym4"; gene_source "ensembl"; gene_biotype "protein_coding"; transcript_name "Zmym4-202"; transcript_source "ensembl"; transcript_biotype "protein_coding"; exon_id "ENSRNOE00000229954"; exon_version "1";
5	ensembl	CDS	144472019	144472297	0	-	0	gene_id "ENSRNOG00000012397"; gene_version "8"; transcript_id "ENSRNOT00000094161"; transcript_version "2"; exon_number "11"; gene_name "Zmym4"; gene_source "ensembl"; gene_biotype "protein_coding"; transcript_name "Zmym4-202"; transcript_source "ensembl"; transcript_biotype "protein_coding"; protein_id "ENSRNOP00000092252"; protein_version "1";
5	ensembl	exon	144472019	144472297	0	-	.	gene_id "ENSRNOG00000012397"; gene_version "8"; transcript_id "ENSRNOT00000100296"; transcript_version "2"; exon_number "10"; gene_name "Zmym4"; gene_source "ensembl"; gene_biotype "protein_coding"; transcript_name "Zmym4-203"; transcript_source "ensembl"; transcript_biotype "protein_coding"; exon_id "ENSRNOE00000229954"; exon_version "1";
5	ensembl	CDS	144472019	144472297	0	-	0	gene_id "ENSRNOG00000012397"; gene_version "8"; transcript_id "ENSRNOT00000100296"; transcript_version "2"; exon_number "10"; gene_name "Zmym4"; gene_source "ensembl"; gene_biotype "protein_coding"; transcript_name "Zmym4-203"; transcript_source "ensembl"; transcript_biotype "protein_coding"; protein_id "ENSRNOP00000091468"; protein_version "1";
5	ENSEMBL114_rn	exon	144472019	144472297	4.57488543963087	-	.	gene_id "ENSRNOG00000012397"; transcript_id "ENSRNOG00000012397_tx_10"; exon_id "5_144472019_144472297_-"; exonnum "11"; txlen "6980";
5	ENSEMBL114_rn	exon	144472019	144472297	3.06248286735444	-	.	gene_id "ENSRNOG00000012397"; transcript_id "ENSRNOG00000012397_tx_12"; exon_id "5_144472019_144472297_-"; exonnum "13"; txlen "7311";
5	ENSEMBL114_rn	exon	144472019	144472297	1.25560940471302	-	.	gene_id "ENSRNOG00000012397"; transcript_id "ENSRNOG00000012397_tx_13"; exon_id "5_144472019_144472297_-"; exonnum "13"; txlen "7193";
5	ensembl	exon	144472665	144472780	0	-	.	gene_id "ENSRNOG00000012397"; gene_version "8"; transcript_id "ENSRNOT00000102837"; transcript_version "2"; exon_number "11"; gene_name "Zmym4"; gene_source "ensembl"; gene_biotype "protein_coding"; transcript_name "Zmym4-204"; transcript_source "ensembl"; transcript_biotype "protein_coding"; exon_id "ENSRNOE00000504952"; exon_version "1";
5	ensembl	CDS	144472665	144472780	0	-	2	gene_id "ENSRNOG00000012397"; gene_version "8"; transcript_id "ENSRNOT00000102837"; transcript_version "2"; exon_number "11"; gene_name "Zmym4"; gene_source "ensembl"; gene_biotype "protein_coding"; transcript_name "Zmym4-204"; transcript_source "ensembl"; transcript_biotype "protein_coding"; protein_id "ENSRNOP00000080754"; protein_version "2";
5	ensembl	exon	144472665	144472780	0	-	.	gene_id "ENSRNOG00000012397"; gene_version "8"; transcript_id "ENSRNOT00000103036"; transcript_version "2"; exon_number "11"; gene_name "Zmym4"; gene_source "ensembl"; gene_biotype "protein_coding"; transcript_name "Zmym4-205"; transcript_source "ensembl"; transcript_biotype "protein_coding"; exon_id "ENSRNOE00000504952"; exon_version "1"; tag "Ensembl_canonical";
5	ensembl	CDS	144472665	144472780	0	-	2	gene_id "ENSRNOG00000012397"; gene_version "8"; transcript_id "ENSRNOT00000103036"; transcript_version "2"; exon_number "11"; gene_name "Zmym4"; gene_source "ensembl"; gene_biotype "protein_coding"; transcript_name "Zmym4-205"; transcript_source "ensembl"; transcript_biotype "protein_coding"; protein_id "ENSRNOP00000077242"; protein_version "2"; tag "Ensembl_canonical";
5	ensembl	exon	144472665	144472780	0	-	.	gene_id "ENSRNOG00000012397"; gene_version "8"; transcript_id "ENSRNOT00000016992"; transcript_version "7"; exon_number "11"; gene_name "Zmym4"; gene_source "ensembl"; gene_biotype "protein_coding"; transcript_name "Zmym4-201"; transcript_source "ensembl"; transcript_biotype "protein_coding"; exon_id "ENSRNOE00000504952"; exon_version "1";
5	ensembl	CDS	144472665	144472780	0	-	2	gene_id "ENSRNOG00000012397"; gene_version "8"; transcript_id "ENSRNOT00000016992"; transcript_version "7"; exon_number "11"; gene_name "Zmym4"; gene_source "ensembl"; gene_biotype "protein_coding"; transcript_name "Zmym4-201"; transcript_source "ensembl"; transcript_biotype "protein_coding"; protein_id "ENSRNOP00000016992"; protein_version "7";
5	ensembl	exon	144472665	144472780	0	-	.	gene_id "ENSRNOG00000012397"; gene_version "8"; transcript_id "ENSRNOT00000094161"; transcript_version "2"; exon_number "10"; gene_name "Zmym4"; gene_source "ensembl"; gene_biotype "protein_coding"; transcript_name "Zmym4-202"; transcript_source "ensembl"; transcript_biotype "protein_coding"; exon_id "ENSRNOE00000504952"; exon_version "1";
5	ensembl	CDS	144472665	144472780	0	-	2	gene_id "ENSRNOG00000012397"; gene_version "8"; transcript_id "ENSRNOT00000094161"; transcript_version "2"; exon_number "10"; gene_name "Zmym4"; gene_source "ensembl"; gene_biotype "protein_coding"; transcript_name "Zmym4-202"; transcript_source "ensembl"; transcript_biotype "protein_coding"; protein_id "ENSRNOP00000092252"; protein_version "1";
5	ENSEMBL114_rn	exon	144472665	144472780	4.57488543963087	-	.	gene_id "ENSRNOG00000012397"; transcript_id "ENSRNOG00000012397_tx_10"; exon_id "5_144472665_144472780_-"; exonnum "10"; txlen "6980";
5	ENSEMBL114_rn	exon	144472665	144472780	3.06248286735444	-	.	gene_id "ENSRNOG00000012397"; transcript_id "ENSRNOG00000012397_tx_12"; exon_id "5_144472665_144472780_-"; exonnum "12"; txlen "7311";
5	ENSEMBL114_rn	exon	144472665	144472780	1.25560940471302	-	.	gene_id "ENSRNOG00000012397"; transcript_id "ENSRNOG00000012397_tx_13"; exon_id "5_144472665_144472780_-"; exonnum "12"; txlen "7193";
5	ensembl	exon	144473231	144473381	0	-	.	gene_id "ENSRNOG00000012397"; gene_version "8"; transcript_id "ENSRNOT00000102837"; transcript_version "2"; exon_number "10"; gene_name "Zmym4"; gene_source "ensembl"; gene_biotype "protein_coding"; transcript_name "Zmym4-204"; transcript_source "ensembl"; transcript_biotype "protein_coding"; exon_id "ENSRNOE00000427240"; exon_version "1";
5	ensembl	CDS	144473231	144473381	0	-	0	gene_id "ENSRNOG00000012397"; gene_version "8"; transcript_id "ENSRNOT00000102837"; transcript_version "2"; exon_number "10"; gene_name "Zmym4"; gene_source "ensembl"; gene_biotype "protein_coding"; transcript_name "Zmym4-204"; transcript_source "ensembl"; transcript_biotype "protein_coding"; protein_id "ENSRNOP00000080754"; protein_version "2";
5	ensembl	exon	144473231	144473381	0	-	.	gene_id "ENSRNOG00000012397"; gene_version "8"; transcript_id "ENSRNOT00000103036"; transcript_version "2"; exon_number "10"; gene_name "Zmym4"; gene_source "ensembl"; gene_biotype "protein_coding"; transcript_name "Zmym4-205"; transcript_source "ensembl"; transcript_biotype "protein_coding"; exon_id "ENSRNOE00000427240"; exon_version "1"; tag "Ensembl_canonical";
5	ensembl	CDS	144473231	144473381	0	-	0	gene_id "ENSRNOG00000012397"; gene_version "8"; transcript_id "ENSRNOT00000103036"; transcript_version "2"; exon_number "10"; gene_name "Zmym4"; gene_source "ensembl"; gene_biotype "protein_coding"; transcript_name "Zmym4-205"; transcript_source "ensembl"; transcript_biotype "protein_coding"; protein_id "ENSRNOP00000077242"; protein_version "2"; tag "Ensembl_canonical";
5	ensembl	exon	144473231	144473381	0	-	.	gene_id "ENSRNOG00000012397"; gene_version "8"; transcript_id "ENSRNOT00000016992"; transcript_version "7"; exon_number "10"; gene_name "Zmym4"; gene_source "ensembl"; gene_biotype "protein_coding"; transcript_name "Zmym4-201"; transcript_source "ensembl"; transcript_biotype "protein_coding"; exon_id "ENSRNOE00000427240"; exon_version "1";
5	ensembl	CDS	144473231	144473381	0	-	0	gene_id "ENSRNOG00000012397"; gene_version "8"; transcript_id "ENSRNOT00000016992"; transcript_version "7"; exon_number "10"; gene_name "Zmym4"; gene_source "ensembl"; gene_biotype "protein_coding"; transcript_name "Zmym4-201"; transcript_source "ensembl"; transcript_biotype "protein_coding"; protein_id "ENSRNOP00000016992"; protein_version "7";
5	ensembl	exon	144473231	144473381	0	-	.	gene_id "ENSRNOG00000012397"; gene_version "8"; transcript_id "ENSRNOT00000094161"; transcript_version "2"; exon_number "9"; gene_name "Zmym4"; gene_source "ensembl"; gene_biotype "protein_coding"; transcript_name "Zmym4-202"; transcript_source "ensembl"; transcript_biotype "protein_coding"; exon_id "ENSRNOE00000427240"; exon_version "1";
5	ensembl	CDS	144473231	144473381	0	-	0	gene_id "ENSRNOG00000012397"; gene_version "8"; transcript_id "ENSRNOT00000094161"; transcript_version "2"; exon_number "9"; gene_name "Zmym4"; gene_source "ensembl"; gene_biotype "protein_coding"; transcript_name "Zmym4-202"; transcript_source "ensembl"; transcript_biotype "protein_coding"; protein_id "ENSRNOP00000092252"; protein_version "1";
5	ENSEMBL114_rn	exon	144473231	144473381	4.57488543963087	-	.	gene_id "ENSRNOG00000012397"; transcript_id "ENSRNOG00000012397_tx_10"; exon_id "5_144473231_144473381_-"; exonnum "9"; txlen "6980";
5	ENSEMBL114_rn	exon	144473231	144473381	3.06248286735444	-	.	gene_id "ENSRNOG00000012397"; transcript_id "ENSRNOG00000012397_tx_12"; exon_id "5_144473231_144473381_-"; exonnum "11"; txlen "7311";
5	ENSEMBL114_rn	exon	144473231	144473381	1.25560940471302	-	.	gene_id "ENSRNOG00000012397"; transcript_id "ENSRNOG00000012397_tx_13"; exon_id "5_144473231_144473381_-"; exonnum "11"; txlen "7193";
5	ensembl	exon	144476929	144477141	0	-	.	gene_id "ENSRNOG00000012397"; gene_version "8"; transcript_id "ENSRNOT00000102837"; transcript_version "2"; exon_number "9"; gene_name "Zmym4"; gene_source "ensembl"; gene_biotype "protein_coding"; transcript_name "Zmym4-204"; transcript_source "ensembl"; transcript_biotype "protein_coding"; exon_id "ENSRNOE00000229973"; exon_version "1";
5	ensembl	CDS	144476929	144477141	0	-	0	gene_id "ENSRNOG00000012397"; gene_version "8"; transcript_id "ENSRNOT00000102837"; transcript_version "2"; exon_number "9"; gene_name "Zmym4"; gene_source "ensembl"; gene_biotype "protein_coding"; transcript_name "Zmym4-204"; transcript_source "ensembl"; transcript_biotype "protein_coding"; protein_id "ENSRNOP00000080754"; protein_version "2";
5	ensembl	exon	144476929	144477141	0	-	.	gene_id "ENSRNOG00000012397"; gene_version "8"; transcript_id "ENSRNOT00000103036"; transcript_version "2"; exon_number "9"; gene_name "Zmym4"; gene_source "ensembl"; gene_biotype "protein_coding"; transcript_name "Zmym4-205"; transcript_source "ensembl"; transcript_biotype "protein_coding"; exon_id "ENSRNOE00000229973"; exon_version "1"; tag "Ensembl_canonical";
5	ensembl	CDS	144476929	144477141	0	-	0	gene_id "ENSRNOG00000012397"; gene_version "8"; transcript_id "ENSRNOT00000103036"; transcript_version "2"; exon_number "9"; gene_name "Zmym4"; gene_source "ensembl"; gene_biotype "protein_coding"; transcript_name "Zmym4-205"; transcript_source "ensembl"; transcript_biotype "protein_coding"; protein_id "ENSRNOP00000077242"; protein_version "2"; tag "Ensembl_canonical";
5	ensembl	exon	144476929	144477141	0	-	.	gene_id "ENSRNOG00000012397"; gene_version "8"; transcript_id "ENSRNOT00000016992"; transcript_version "7"; exon_number "9"; gene_name "Zmym4"; gene_source "ensembl"; gene_biotype "protein_coding"; transcript_name "Zmym4-201"; transcript_source "ensembl"; transcript_biotype "protein_coding"; exon_id "ENSRNOE00000229973"; exon_version "1";
5	ensembl	CDS	144476929	144477141	0	-	0	gene_id "ENSRNOG00000012397"; gene_version "8"; transcript_id "ENSRNOT00000016992"; transcript_version "7"; exon_number "9"; gene_name "Zmym4"; gene_source "ensembl"; gene_biotype "protein_coding"; transcript_name "Zmym4-201"; transcript_source "ensembl"; transcript_biotype "protein_coding"; protein_id "ENSRNOP00000016992"; protein_version "7";
5	ensembl	exon	144476929	144477141	0	-	.	gene_id "ENSRNOG00000012397"; gene_version "8"; transcript_id "ENSRNOT00000094161"; transcript_version "2"; exon_number "8"; gene_name "Zmym4"; gene_source "ensembl"; gene_biotype "protein_coding"; transcript_name "Zmym4-202"; transcript_source "ensembl"; transcript_biotype "protein_coding"; exon_id "ENSRNOE00000229973"; exon_version "1";
5	ensembl	CDS	144476929	144477141	0	-	0	gene_id "ENSRNOG00000012397"; gene_version "8"; transcript_id "ENSRNOT00000094161"; transcript_version "2"; exon_number "8"; gene_name "Zmym4"; gene_source "ensembl"; gene_biotype "protein_coding"; transcript_name "Zmym4-202"; transcript_source "ensembl"; transcript_biotype "protein_coding"; protein_id "ENSRNOP00000092252"; protein_version "1";
5	ensembl	exon	144476929	144477141	0	-	.	gene_id "ENSRNOG00000012397"; gene_version "8"; transcript_id "ENSRNOT00000100296"; transcript_version "2"; exon_number "9"; gene_name "Zmym4"; gene_source "ensembl"; gene_biotype "protein_coding"; transcript_name "Zmym4-203"; transcript_source "ensembl"; transcript_biotype "protein_coding"; exon_id "ENSRNOE00000229973"; exon_version "1";
5	ensembl	CDS	144476929	144477141	0	-	0	gene_id "ENSRNOG00000012397"; gene_version "8"; transcript_id "ENSRNOT00000100296"; transcript_version "2"; exon_number "9"; gene_name "Zmym4"; gene_source "ensembl"; gene_biotype "protein_coding"; transcript_name "Zmym4-203"; transcript_source "ensembl"; transcript_biotype "protein_coding"; protein_id "ENSRNOP00000091468"; protein_version "1";
5	ENSEMBL114_rn	exon	144476929	144477141	4.57488543963087	-	.	gene_id "ENSRNOG00000012397"; transcript_id "ENSRNOG00000012397_tx_10"; exon_id "5_144476929_144477141_-"; exonnum "8"; txlen "6980";
5	ENSEMBL114_rn	exon	144476929	144477141	3.06248286735444	-	.	gene_id "ENSRNOG00000012397"; transcript_id "ENSRNOG00000012397_tx_12"; exon_id "5_144476929_144477141_-"; exonnum "10"; txlen "7311";
5	ENSEMBL114_rn	exon	144476929	144477141	1.25560940471302	-	.	gene_id "ENSRNOG00000012397"; transcript_id "ENSRNOG00000012397_tx_13"; exon_id "5_144476929_144477141_-"; exonnum "10"; txlen "7193";
5	ensembl	exon	144477252	144477426	0	-	.	gene_id "ENSRNOG00000012397"; gene_version "8"; transcript_id "ENSRNOT00000102837"; transcript_version "2"; exon_number "8"; gene_name "Zmym4"; gene_source "ensembl"; gene_biotype "protein_coding"; transcript_name "Zmym4-204"; transcript_source "ensembl"; transcript_biotype "protein_coding"; exon_id "ENSRNOE00000230000"; exon_version "1";
5	ensembl	CDS	144477252	144477426	0	-	1	gene_id "ENSRNOG00000012397"; gene_version "8"; transcript_id "ENSRNOT00000102837"; transcript_version "2"; exon_number "8"; gene_name "Zmym4"; gene_source "ensembl"; gene_biotype "protein_coding"; transcript_name "Zmym4-204"; transcript_source "ensembl"; transcript_biotype "protein_coding"; protein_id "ENSRNOP00000080754"; protein_version "2";
5	ensembl	exon	144477252	144477426	0	-	.	gene_id "ENSRNOG00000012397"; gene_version "8"; transcript_id "ENSRNOT00000103036"; transcript_version "2"; exon_number "8"; gene_name "Zmym4"; gene_source "ensembl"; gene_biotype "protein_coding"; transcript_name "Zmym4-205"; transcript_source "ensembl"; transcript_biotype "protein_coding"; exon_id "ENSRNOE00000230000"; exon_version "1"; tag "Ensembl_canonical";
5	ensembl	CDS	144477252	144477426	0	-	1	gene_id "ENSRNOG00000012397"; gene_version "8"; transcript_id "ENSRNOT00000103036"; transcript_version "2"; exon_number "8"; gene_name "Zmym4"; gene_source "ensembl"; gene_biotype "protein_coding"; transcript_name "Zmym4-205"; transcript_source "ensembl"; transcript_biotype "protein_coding"; protein_id "ENSRNOP00000077242"; protein_version "2"; tag "Ensembl_canonical";
5	ensembl	exon	144477252	144477426	0	-	.	gene_id "ENSRNOG00000012397"; gene_version "8"; transcript_id "ENSRNOT00000016992"; transcript_version "7"; exon_number "8"; gene_name "Zmym4"; gene_source "ensembl"; gene_biotype "protein_coding"; transcript_name "Zmym4-201"; transcript_source "ensembl"; transcript_biotype "protein_coding"; exon_id "ENSRNOE00000230000"; exon_version "1";
5	ensembl	CDS	144477252	144477426	0	-	1	gene_id "ENSRNOG00000012397"; gene_version "8"; transcript_id "ENSRNOT00000016992"; transcript_version "7"; exon_number "8"; gene_name "Zmym4"; gene_source "ensembl"; gene_biotype "protein_coding"; transcript_name "Zmym4-201"; transcript_source "ensembl"; transcript_biotype "protein_coding"; protein_id "ENSRNOP00000016992"; protein_version "7";
5	ensembl	exon	144477252	144477426	0	-	.	gene_id "ENSRNOG00000012397"; gene_version "8"; transcript_id "ENSRNOT00000094161"; transcript_version "2"; exon_number "7"; gene_name "Zmym4"; gene_source "ensembl"; gene_biotype "protein_coding"; transcript_name "Zmym4-202"; transcript_source "ensembl"; transcript_biotype "protein_coding"; exon_id "ENSRNOE00000230000"; exon_version "1";
5	ensembl	CDS	144477252	144477426	0	-	1	gene_id "ENSRNOG00000012397"; gene_version "8"; transcript_id "ENSRNOT00000094161"; transcript_version "2"; exon_number "7"; gene_name "Zmym4"; gene_source "ensembl"; gene_biotype "protein_coding"; transcript_name "Zmym4-202"; transcript_source "ensembl"; transcript_biotype "protein_coding"; protein_id "ENSRNOP00000092252"; protein_version "1";
5	ensembl	exon	144477252	144477426	0	-	.	gene_id "ENSRNOG00000012397"; gene_version "8"; transcript_id "ENSRNOT00000100296"; transcript_version "2"; exon_number "8"; gene_name "Zmym4"; gene_source "ensembl"; gene_biotype "protein_coding"; transcript_name "Zmym4-203"; transcript_source "ensembl"; transcript_biotype "protein_coding"; exon_id "ENSRNOE00000230000"; exon_version "1";
5	ensembl	CDS	144477252	144477426	0	-	1	gene_id "ENSRNOG00000012397"; gene_version "8"; transcript_id "ENSRNOT00000100296"; transcript_version "2"; exon_number "8"; gene_name "Zmym4"; gene_source "ensembl"; gene_biotype "protein_coding"; transcript_name "Zmym4-203"; transcript_source "ensembl"; transcript_biotype "protein_coding"; protein_id "ENSRNOP00000091468"; protein_version "1";
5	ENSEMBL114_rn	exon	144477252	144477426	4.57488543963087	-	.	gene_id "ENSRNOG00000012397"; transcript_id "ENSRNOG00000012397_tx_10"; exon_id "5_144477252_144477426_-"; exonnum "7"; txlen "6980";
5	ENSEMBL114_rn	exon	144477252	144477426	3.06248286735444	-	.	gene_id "ENSRNOG00000012397"; transcript_id "ENSRNOG00000012397_tx_12"; exon_id "5_144477252_144477426_-"; exonnum "9"; txlen "7311";
5	ENSEMBL114_rn	exon	144477252	144477426	1.25560940471302	-	.	gene_id "ENSRNOG00000012397"; transcript_id "ENSRNOG00000012397_tx_13"; exon_id "5_144477252_144477426_-"; exonnum "9"; txlen "7193";
5	ensembl	exon	144484567	144484822	0	-	.	gene_id "ENSRNOG00000012397"; gene_version "8"; transcript_id "ENSRNOT00000102837"; transcript_version "2"; exon_number "7"; gene_name "Zmym4"; gene_source "ensembl"; gene_biotype "protein_coding"; transcript_name "Zmym4-204"; transcript_source "ensembl"; transcript_biotype "protein_coding"; exon_id "ENSRNOE00000230017"; exon_version "1";
5	ensembl	CDS	144484567	144484822	0	-	2	gene_id "ENSRNOG00000012397"; gene_version "8"; transcript_id "ENSRNOT00000102837"; transcript_version "2"; exon_number "7"; gene_name "Zmym4"; gene_source "ensembl"; gene_biotype "protein_coding"; transcript_name "Zmym4-204"; transcript_source "ensembl"; transcript_biotype "protein_coding"; protein_id "ENSRNOP00000080754"; protein_version "2";
5	ensembl	exon	144484567	144484822	0	-	.	gene_id "ENSRNOG00000012397"; gene_version "8"; transcript_id "ENSRNOT00000103036"; transcript_version "2"; exon_number "7"; gene_name "Zmym4"; gene_source "ensembl"; gene_biotype "protein_coding"; transcript_name "Zmym4-205"; transcript_source "ensembl"; transcript_biotype "protein_coding"; exon_id "ENSRNOE00000230017"; exon_version "1"; tag "Ensembl_canonical";
5	ensembl	CDS	144484567	144484822	0	-	2	gene_id "ENSRNOG00000012397"; gene_version "8"; transcript_id "ENSRNOT00000103036"; transcript_version "2"; exon_number "7"; gene_name "Zmym4"; gene_source "ensembl"; gene_biotype "protein_coding"; transcript_name "Zmym4-205"; transcript_source "ensembl"; transcript_biotype "protein_coding"; protein_id "ENSRNOP00000077242"; protein_version "2"; tag "Ensembl_canonical";
5	ensembl	exon	144484567	144484822	0	-	.	gene_id "ENSRNOG00000012397"; gene_version "8"; transcript_id "ENSRNOT00000016992"; transcript_version "7"; exon_number "7"; gene_name "Zmym4"; gene_source "ensembl"; gene_biotype "protein_coding"; transcript_name "Zmym4-201"; transcript_source "ensembl"; transcript_biotype "protein_coding"; exon_id "ENSRNOE00000230017"; exon_version "1";
5	ensembl	CDS	144484567	144484822	0	-	2	gene_id "ENSRNOG00000012397"; gene_version "8"; transcript_id "ENSRNOT00000016992"; transcript_version "7"; exon_number "7"; gene_name "Zmym4"; gene_source "ensembl"; gene_biotype "protein_coding"; transcript_name "Zmym4-201"; transcript_source "ensembl"; transcript_biotype "protein_coding"; protein_id "ENSRNOP00000016992"; protein_version "7";
5	ensembl	exon	144484567	144484822	0	-	.	gene_id "ENSRNOG00000012397"; gene_version "8"; transcript_id "ENSRNOT00000094161"; transcript_version "2"; exon_number "6"; gene_name "Zmym4"; gene_source "ensembl"; gene_biotype "protein_coding"; transcript_name "Zmym4-202"; transcript_source "ensembl"; transcript_biotype "protein_coding"; exon_id "ENSRNOE00000230017"; exon_version "1";
5	ensembl	CDS	144484567	144484822	0	-	2	gene_id "ENSRNOG00000012397"; gene_version "8"; transcript_id "ENSRNOT00000094161"; transcript_version "2"; exon_number "6"; gene_name "Zmym4"; gene_source "ensembl"; gene_biotype "protein_coding"; transcript_name "Zmym4-202"; transcript_source "ensembl"; transcript_biotype "protein_coding"; protein_id "ENSRNOP00000092252"; protein_version "1";
5	ensembl	exon	144484567	144484822	0	-	.	gene_id "ENSRNOG00000012397"; gene_version "8"; transcript_id "ENSRNOT00000100296"; transcript_version "2"; exon_number "7"; gene_name "Zmym4"; gene_source "ensembl"; gene_biotype "protein_coding"; transcript_name "Zmym4-203"; transcript_source "ensembl"; transcript_biotype "protein_coding"; exon_id "ENSRNOE00000230017"; exon_version "1";
5	ensembl	CDS	144484567	144484822	0	-	2	gene_id "ENSRNOG00000012397"; gene_version "8"; transcript_id "ENSRNOT00000100296"; transcript_version "2"; exon_number "7"; gene_name "Zmym4"; gene_source "ensembl"; gene_biotype "protein_coding"; transcript_name "Zmym4-203"; transcript_source "ensembl"; transcript_biotype "protein_coding"; protein_id "ENSRNOP00000091468"; protein_version "1";
5	ENSEMBL114_rn	exon	144484567	144484822	4.57488543963087	-	.	gene_id "ENSRNOG00000012397"; transcript_id "ENSRNOG00000012397_tx_10"; exon_id "5_144484567_144484822_-"; exonnum "6"; txlen "6980";
5	ENSEMBL114_rn	exon	144484567	144484822	3.06248286735444	-	.	gene_id "ENSRNOG00000012397"; transcript_id "ENSRNOG00000012397_tx_12"; exon_id "5_144484567_144484822_-"; exonnum "8"; txlen "7311";
5	ENSEMBL114_rn	exon	144484567	144484822	1.25560940471302	-	.	gene_id "ENSRNOG00000012397"; transcript_id "ENSRNOG00000012397_tx_13"; exon_id "5_144484567_144484822_-"; exonnum "8"; txlen "7193";
5	ensembl	exon	144485071	144485155	0	-	.	gene_id "ENSRNOG00000012397"; gene_version "8"; transcript_id "ENSRNOT00000102837"; transcript_version "2"; exon_number "6"; gene_name "Zmym4"; gene_source "ensembl"; gene_biotype "protein_coding"; transcript_name "Zmym4-204"; transcript_source "ensembl"; transcript_biotype "protein_coding"; exon_id "ENSRNOE00000230030"; exon_version "1";
5	ensembl	CDS	144485071	144485155	0	-	0	gene_id "ENSRNOG00000012397"; gene_version "8"; transcript_id "ENSRNOT00000102837"; transcript_version "2"; exon_number "6"; gene_name "Zmym4"; gene_source "ensembl"; gene_biotype "protein_coding"; transcript_name "Zmym4-204"; transcript_source "ensembl"; transcript_biotype "protein_coding"; protein_id "ENSRNOP00000080754"; protein_version "2";
5	ensembl	exon	144485071	144485155	0	-	.	gene_id "ENSRNOG00000012397"; gene_version "8"; transcript_id "ENSRNOT00000103036"; transcript_version "2"; exon_number "6"; gene_name "Zmym4"; gene_source "ensembl"; gene_biotype "protein_coding"; transcript_name "Zmym4-205"; transcript_source "ensembl"; transcript_biotype "protein_coding"; exon_id "ENSRNOE00000230030"; exon_version "1"; tag "Ensembl_canonical";
5	ensembl	CDS	144485071	144485155	0	-	0	gene_id "ENSRNOG00000012397"; gene_version "8"; transcript_id "ENSRNOT00000103036"; transcript_version "2"; exon_number "6"; gene_name "Zmym4"; gene_source "ensembl"; gene_biotype "protein_coding"; transcript_name "Zmym4-205"; transcript_source "ensembl"; transcript_biotype "protein_coding"; protein_id "ENSRNOP00000077242"; protein_version "2"; tag "Ensembl_canonical";
5	ensembl	exon	144485071	144485155	0	-	.	gene_id "ENSRNOG00000012397"; gene_version "8"; transcript_id "ENSRNOT00000016992"; transcript_version "7"; exon_number "6"; gene_name "Zmym4"; gene_source "ensembl"; gene_biotype "protein_coding"; transcript_name "Zmym4-201"; transcript_source "ensembl"; transcript_biotype "protein_coding"; exon_id "ENSRNOE00000230030"; exon_version "1";
5	ensembl	CDS	144485071	144485155	0	-	0	gene_id "ENSRNOG00000012397"; gene_version "8"; transcript_id "ENSRNOT00000016992"; transcript_version "7"; exon_number "6"; gene_name "Zmym4"; gene_source "ensembl"; gene_biotype "protein_coding"; transcript_name "Zmym4-201"; transcript_source "ensembl"; transcript_biotype "protein_coding"; protein_id "ENSRNOP00000016992"; protein_version "7";
5	ensembl	exon	144485071	144485155	0	-	.	gene_id "ENSRNOG00000012397"; gene_version "8"; transcript_id "ENSRNOT00000094161"; transcript_version "2"; exon_number "5"; gene_name "Zmym4"; gene_source "ensembl"; gene_biotype "protein_coding"; transcript_name "Zmym4-202"; transcript_source "ensembl"; transcript_biotype "protein_coding"; exon_id "ENSRNOE00000230030"; exon_version "1";
5	ensembl	CDS	144485071	144485155	0	-	0	gene_id "ENSRNOG00000012397"; gene_version "8"; transcript_id "ENSRNOT00000094161"; transcript_version "2"; exon_number "5"; gene_name "Zmym4"; gene_source "ensembl"; gene_biotype "protein_coding"; transcript_name "Zmym4-202"; transcript_source "ensembl"; transcript_biotype "protein_coding"; protein_id "ENSRNOP00000092252"; protein_version "1";
5	ensembl	exon	144485071	144485155	0	-	.	gene_id "ENSRNOG00000012397"; gene_version "8"; transcript_id "ENSRNOT00000100296"; transcript_version "2"; exon_number "6"; gene_name "Zmym4"; gene_source "ensembl"; gene_biotype "protein_coding"; transcript_name "Zmym4-203"; transcript_source "ensembl"; transcript_biotype "protein_coding"; exon_id "ENSRNOE00000230030"; exon_version "1";
5	ensembl	CDS	144485071	144485155	0	-	0	gene_id "ENSRNOG00000012397"; gene_version "8"; transcript_id "ENSRNOT00000100296"; transcript_version "2"; exon_number "6"; gene_name "Zmym4"; gene_source "ensembl"; gene_biotype "protein_coding"; transcript_name "Zmym4-203"; transcript_source "ensembl"; transcript_biotype "protein_coding"; protein_id "ENSRNOP00000091468"; protein_version "1";
5	ENSEMBL114_rn	exon	144485071	144485155	4.57488543963087	-	.	gene_id "ENSRNOG00000012397"; transcript_id "ENSRNOG00000012397_tx_10"; exon_id "5_144485071_144485155_-"; exonnum "5"; txlen "6980";
5	ENSEMBL114_rn	exon	144485071	144485155	3.06248286735444	-	.	gene_id "ENSRNOG00000012397"; transcript_id "ENSRNOG00000012397_tx_12"; exon_id "5_144485071_144485155_-"; exonnum "7"; txlen "7311";
5	ENSEMBL114_rn	exon	144485071	144485155	1.25560940471302	-	.	gene_id "ENSRNOG00000012397"; transcript_id "ENSRNOG00000012397_tx_13"; exon_id "5_144485071_144485155_-"; exonnum "7"; txlen "7193";
5	ensembl	exon	144492443	144492613	0	-	.	gene_id "ENSRNOG00000012397"; gene_version "8"; transcript_id "ENSRNOT00000102837"; transcript_version "2"; exon_number "5"; gene_name "Zmym4"; gene_source "ensembl"; gene_biotype "protein_coding"; transcript_name "Zmym4-204"; transcript_source "ensembl"; transcript_biotype "protein_coding"; exon_id "ENSRNOE00000230042"; exon_version "2";
5	ensembl	CDS	144492443	144492613	0	-	0	gene_id "ENSRNOG00000012397"; gene_version "8"; transcript_id "ENSRNOT00000102837"; transcript_version "2"; exon_number "5"; gene_name "Zmym4"; gene_source "ensembl"; gene_biotype "protein_coding"; transcript_name "Zmym4-204"; transcript_source "ensembl"; transcript_biotype "protein_coding"; protein_id "ENSRNOP00000080754"; protein_version "2";
5	ensembl	exon	144492443	144492613	0	-	.	gene_id "ENSRNOG00000012397"; gene_version "8"; transcript_id "ENSRNOT00000103036"; transcript_version "2"; exon_number "5"; gene_name "Zmym4"; gene_source "ensembl"; gene_biotype "protein_coding"; transcript_name "Zmym4-205"; transcript_source "ensembl"; transcript_biotype "protein_coding"; exon_id "ENSRNOE00000230042"; exon_version "2"; tag "Ensembl_canonical";
5	ensembl	CDS	144492443	144492613	0	-	0	gene_id "ENSRNOG00000012397"; gene_version "8"; transcript_id "ENSRNOT00000103036"; transcript_version "2"; exon_number "5"; gene_name "Zmym4"; gene_source "ensembl"; gene_biotype "protein_coding"; transcript_name "Zmym4-205"; transcript_source "ensembl"; transcript_biotype "protein_coding"; protein_id "ENSRNOP00000077242"; protein_version "2"; tag "Ensembl_canonical";
5	ensembl	exon	144492443	144492613	0	-	.	gene_id "ENSRNOG00000012397"; gene_version "8"; transcript_id "ENSRNOT00000016992"; transcript_version "7"; exon_number "5"; gene_name "Zmym4"; gene_source "ensembl"; gene_biotype "protein_coding"; transcript_name "Zmym4-201"; transcript_source "ensembl"; transcript_biotype "protein_coding"; exon_id "ENSRNOE00000230042"; exon_version "2";
5	ensembl	CDS	144492443	144492613	0	-	0	gene_id "ENSRNOG00000012397"; gene_version "8"; transcript_id "ENSRNOT00000016992"; transcript_version "7"; exon_number "5"; gene_name "Zmym4"; gene_source "ensembl"; gene_biotype "protein_coding"; transcript_name "Zmym4-201"; transcript_source "ensembl"; transcript_biotype "protein_coding"; protein_id "ENSRNOP00000016992"; protein_version "7";
5	ensembl	exon	144492443	144492613	0	-	.	gene_id "ENSRNOG00000012397"; gene_version "8"; transcript_id "ENSRNOT00000100296"; transcript_version "2"; exon_number "5"; gene_name "Zmym4"; gene_source "ensembl"; gene_biotype "protein_coding"; transcript_name "Zmym4-203"; transcript_source "ensembl"; transcript_biotype "protein_coding"; exon_id "ENSRNOE00000230042"; exon_version "2";
5	ensembl	CDS	144492443	144492613	0	-	0	gene_id "ENSRNOG00000012397"; gene_version "8"; transcript_id "ENSRNOT00000100296"; transcript_version "2"; exon_number "5"; gene_name "Zmym4"; gene_source "ensembl"; gene_biotype "protein_coding"; transcript_name "Zmym4-203"; transcript_source "ensembl"; transcript_biotype "protein_coding"; protein_id "ENSRNOP00000091468"; protein_version "1";
5	ENSEMBL114_rn	exon	144492443	144492613	4.57488543963087	-	.	gene_id "ENSRNOG00000012397"; transcript_id "ENSRNOG00000012397_tx_10"; exon_id "5_144492443_144492613_-"; exonnum "4"; txlen "6980";
5	ENSEMBL114_rn	exon	144492443	144492613	3.06248286735444	-	.	gene_id "ENSRNOG00000012397"; transcript_id "ENSRNOG00000012397_tx_12"; exon_id "5_144492443_144492613_-"; exonnum "6"; txlen "7311";
5	ENSEMBL114_rn	exon	144492443	144492613	1.25560940471302	-	.	gene_id "ENSRNOG00000012397"; transcript_id "ENSRNOG00000012397_tx_13"; exon_id "5_144492443_144492613_-"; exonnum "6"; txlen "7193";
5	ensembl	exon	144492967	144493028	0	-	.	gene_id "ENSRNOG00000012397"; gene_version "8"; transcript_id "ENSRNOT00000102837"; transcript_version "2"; exon_number "4"; gene_name "Zmym4"; gene_source "ensembl"; gene_biotype "protein_coding"; transcript_name "Zmym4-204"; transcript_source "ensembl"; transcript_biotype "protein_coding"; exon_id "ENSRNOE00000327860"; exon_version "1";
5	ensembl	CDS	144492967	144493028	0	-	2	gene_id "ENSRNOG00000012397"; gene_version "8"; transcript_id "ENSRNOT00000102837"; transcript_version "2"; exon_number "4"; gene_name "Zmym4"; gene_source "ensembl"; gene_biotype "protein_coding"; transcript_name "Zmym4-204"; transcript_source "ensembl"; transcript_biotype "protein_coding"; protein_id "ENSRNOP00000080754"; protein_version "2";
5	ensembl	exon	144492967	144493028	0	-	.	gene_id "ENSRNOG00000012397"; gene_version "8"; transcript_id "ENSRNOT00000103036"; transcript_version "2"; exon_number "4"; gene_name "Zmym4"; gene_source "ensembl"; gene_biotype "protein_coding"; transcript_name "Zmym4-205"; transcript_source "ensembl"; transcript_biotype "protein_coding"; exon_id "ENSRNOE00000327860"; exon_version "1"; tag "Ensembl_canonical";
5	ensembl	CDS	144492967	144493028	0	-	2	gene_id "ENSRNOG00000012397"; gene_version "8"; transcript_id "ENSRNOT00000103036"; transcript_version "2"; exon_number "4"; gene_name "Zmym4"; gene_source "ensembl"; gene_biotype "protein_coding"; transcript_name "Zmym4-205"; transcript_source "ensembl"; transcript_biotype "protein_coding"; protein_id "ENSRNOP00000077242"; protein_version "2"; tag "Ensembl_canonical";
5	ensembl	exon	144492967	144493028	0	-	.	gene_id "ENSRNOG00000012397"; gene_version "8"; transcript_id "ENSRNOT00000016992"; transcript_version "7"; exon_number "4"; gene_name "Zmym4"; gene_source "ensembl"; gene_biotype "protein_coding"; transcript_name "Zmym4-201"; transcript_source "ensembl"; transcript_biotype "protein_coding"; exon_id "ENSRNOE00000327860"; exon_version "1";
5	ensembl	CDS	144492967	144493028	0	-	2	gene_id "ENSRNOG00000012397"; gene_version "8"; transcript_id "ENSRNOT00000016992"; transcript_version "7"; exon_number "4"; gene_name "Zmym4"; gene_source "ensembl"; gene_biotype "protein_coding"; transcript_name "Zmym4-201"; transcript_source "ensembl"; transcript_biotype "protein_coding"; protein_id "ENSRNOP00000016992"; protein_version "7";
5	ensembl	exon	144492967	144493028	0	-	.	gene_id "ENSRNOG00000012397"; gene_version "8"; transcript_id "ENSRNOT00000094161"; transcript_version "2"; exon_number "4"; gene_name "Zmym4"; gene_source "ensembl"; gene_biotype "protein_coding"; transcript_name "Zmym4-202"; transcript_source "ensembl"; transcript_biotype "protein_coding"; exon_id "ENSRNOE00000327860"; exon_version "1";
5	ensembl	CDS	144492967	144493028	0	-	2	gene_id "ENSRNOG00000012397"; gene_version "8"; transcript_id "ENSRNOT00000094161"; transcript_version "2"; exon_number "4"; gene_name "Zmym4"; gene_source "ensembl"; gene_biotype "protein_coding"; transcript_name "Zmym4-202"; transcript_source "ensembl"; transcript_biotype "protein_coding"; protein_id "ENSRNOP00000092252"; protein_version "1";
5	ensembl	exon	144492967	144493028	0	-	.	gene_id "ENSRNOG00000012397"; gene_version "8"; transcript_id "ENSRNOT00000100296"; transcript_version "2"; exon_number "4"; gene_name "Zmym4"; gene_source "ensembl"; gene_biotype "protein_coding"; transcript_name "Zmym4-203"; transcript_source "ensembl"; transcript_biotype "protein_coding"; exon_id "ENSRNOE00000327860"; exon_version "1";
5	ensembl	CDS	144492967	144493028	0	-	2	gene_id "ENSRNOG00000012397"; gene_version "8"; transcript_id "ENSRNOT00000100296"; transcript_version "2"; exon_number "4"; gene_name "Zmym4"; gene_source "ensembl"; gene_biotype "protein_coding"; transcript_name "Zmym4-203"; transcript_source "ensembl"; transcript_biotype "protein_coding"; protein_id "ENSRNOP00000091468"; protein_version "1";
5	ENSEMBL114_rn	exon	144492967	144493028	4.57488543963087	-	.	gene_id "ENSRNOG00000012397"; transcript_id "ENSRNOG00000012397_tx_10"; exon_id "5_144492967_144493028_-"; exonnum "3"; txlen "6980";
5	ENSEMBL114_rn	exon	144492967	144493028	3.06248286735444	-	.	gene_id "ENSRNOG00000012397"; transcript_id "ENSRNOG00000012397_tx_12"; exon_id "5_144492967_144493028_-"; exonnum "5"; txlen "7311";
5	ENSEMBL114_rn	exon	144492967	144493028	1.25560940471302	-	.	gene_id "ENSRNOG00000012397"; transcript_id "ENSRNOG00000012397_tx_13"; exon_id "5_144492967_144493028_-"; exonnum "5"; txlen "7193";
5	ensembl	exon	144494806	144495327	0	-	.	gene_id "ENSRNOG00000012397"; gene_version "8"; transcript_id "ENSRNOT00000102837"; transcript_version "2"; exon_number "3"; gene_name "Zmym4"; gene_source "ensembl"; gene_biotype "protein_coding"; transcript_name "Zmym4-204"; transcript_source "ensembl"; transcript_biotype "protein_coding"; exon_id "ENSRNOE00000228741"; exon_version "2";
5	ensembl	CDS	144494806	144495327	0	-	2	gene_id "ENSRNOG00000012397"; gene_version "8"; transcript_id "ENSRNOT00000102837"; transcript_version "2"; exon_number "3"; gene_name "Zmym4"; gene_source "ensembl"; gene_biotype "protein_coding"; transcript_name "Zmym4-204"; transcript_source "ensembl"; transcript_biotype "protein_coding"; protein_id "ENSRNOP00000080754"; protein_version "2";
5	ensembl	exon	144494806	144495327	0	-	.	gene_id "ENSRNOG00000012397"; gene_version "8"; transcript_id "ENSRNOT00000103036"; transcript_version "2"; exon_number "3"; gene_name "Zmym4"; gene_source "ensembl"; gene_biotype "protein_coding"; transcript_name "Zmym4-205"; transcript_source "ensembl"; transcript_biotype "protein_coding"; exon_id "ENSRNOE00000228741"; exon_version "2"; tag "Ensembl_canonical";
5	ensembl	CDS	144494806	144495327	0	-	2	gene_id "ENSRNOG00000012397"; gene_version "8"; transcript_id "ENSRNOT00000103036"; transcript_version "2"; exon_number "3"; gene_name "Zmym4"; gene_source "ensembl"; gene_biotype "protein_coding"; transcript_name "Zmym4-205"; transcript_source "ensembl"; transcript_biotype "protein_coding"; protein_id "ENSRNOP00000077242"; protein_version "2"; tag "Ensembl_canonical";
5	ensembl	exon	144494806	144495327	0	-	.	gene_id "ENSRNOG00000012397"; gene_version "8"; transcript_id "ENSRNOT00000016992"; transcript_version "7"; exon_number "3"; gene_name "Zmym4"; gene_source "ensembl"; gene_biotype "protein_coding"; transcript_name "Zmym4-201"; transcript_source "ensembl"; transcript_biotype "protein_coding"; exon_id "ENSRNOE00000228741"; exon_version "2";
5	ensembl	CDS	144494806	144495327	0	-	2	gene_id "ENSRNOG00000012397"; gene_version "8"; transcript_id "ENSRNOT00000016992"; transcript_version "7"; exon_number "3"; gene_name "Zmym4"; gene_source "ensembl"; gene_biotype "protein_coding"; transcript_name "Zmym4-201"; transcript_source "ensembl"; transcript_biotype "protein_coding"; protein_id "ENSRNOP00000016992"; protein_version "7";
5	ensembl	exon	144494806	144495327	0	-	.	gene_id "ENSRNOG00000012397"; gene_version "8"; transcript_id "ENSRNOT00000094161"; transcript_version "2"; exon_number "3"; gene_name "Zmym4"; gene_source "ensembl"; gene_biotype "protein_coding"; transcript_name "Zmym4-202"; transcript_source "ensembl"; transcript_biotype "protein_coding"; exon_id "ENSRNOE00000228741"; exon_version "2";
5	ensembl	CDS	144494806	144495327	0	-	2	gene_id "ENSRNOG00000012397"; gene_version "8"; transcript_id "ENSRNOT00000094161"; transcript_version "2"; exon_number "3"; gene_name "Zmym4"; gene_source "ensembl"; gene_biotype "protein_coding"; transcript_name "Zmym4-202"; transcript_source "ensembl"; transcript_biotype "protein_coding"; protein_id "ENSRNOP00000092252"; protein_version "1";
5	ensembl	exon	144494806	144495327	0	-	.	gene_id "ENSRNOG00000012397"; gene_version "8"; transcript_id "ENSRNOT00000100296"; transcript_version "2"; exon_number "3"; gene_name "Zmym4"; gene_source "ensembl"; gene_biotype "protein_coding"; transcript_name "Zmym4-203"; transcript_source "ensembl"; transcript_biotype "protein_coding"; exon_id "ENSRNOE00000228741"; exon_version "2";
5	ensembl	CDS	144494806	144495327	0	-	2	gene_id "ENSRNOG00000012397"; gene_version "8"; transcript_id "ENSRNOT00000100296"; transcript_version "2"; exon_number "3"; gene_name "Zmym4"; gene_source "ensembl"; gene_biotype "protein_coding"; transcript_name "Zmym4-203"; transcript_source "ensembl"; transcript_biotype "protein_coding"; protein_id "ENSRNOP00000091468"; protein_version "1";
5	ENSEMBL114_rn	exon	144494806	144495327	4.57488543963087	-	.	gene_id "ENSRNOG00000012397"; transcript_id "ENSRNOG00000012397_tx_10"; exon_id "5_144494806_144495327_-"; exonnum "2"; txlen "6980";
5	ENSEMBL114_rn	exon	144494806	144495327	3.06248286735444	-	.	gene_id "ENSRNOG00000012397"; transcript_id "ENSRNOG00000012397_tx_12"; exon_id "5_144494806_144495327_-"; exonnum "4"; txlen "7311";
5	ENSEMBL114_rn	exon	144494806	144495327	1.25560940471302	-	.	gene_id "ENSRNOG00000012397"; transcript_id "ENSRNOG00000012397_tx_13"; exon_id "5_144494806_144495327_-"; exonnum "4"; txlen "7193";
5	sraer114_ss	exon	144496985	144497232	4.57488543963087	-	.	gene_id "ENSRNOG00000012397"; transcript_id "ENSRNOG00000012397_tx_10"; exon_id "5_144496985_144497232_-"; exonnum "1"; txlen "6980";
5	sraer114_mid	exon	144499265	144499426	3.06248286735444	-	.	gene_id "ENSRNOG00000012397"; transcript_id "ENSRNOG00000012397_tx_12"; exon_id "5_144499265_144499426_-"; exonnum "3"; txlen "7311";
5	sraer114_mid	exon	144499265	144499426	1.25560940471302	-	.	gene_id "ENSRNOG00000012397"; transcript_id "ENSRNOG00000012397_tx_13"; exon_id "5_144499265_144499426_-"; exonnum "3"; txlen "7193";
5	ensembl	exon	144521636	144521681	0	-	.	gene_id "ENSRNOG00000012397"; gene_version "8"; transcript_id "ENSRNOT00000102837"; transcript_version "2"; exon_number "2"; gene_name "Zmym4"; gene_source "ensembl"; gene_biotype "protein_coding"; transcript_name "Zmym4-204"; transcript_source "ensembl"; transcript_biotype "protein_coding"; exon_id "ENSRNOE00000228753"; exon_version "3";
5	ensembl	CDS	144521636	144521681	0	-	0	gene_id "ENSRNOG00000012397"; gene_version "8"; transcript_id "ENSRNOT00000102837"; transcript_version "2"; exon_number "2"; gene_name "Zmym4"; gene_source "ensembl"; gene_biotype "protein_coding"; transcript_name "Zmym4-204"; transcript_source "ensembl"; transcript_biotype "protein_coding"; protein_id "ENSRNOP00000080754"; protein_version "2";
5	ensembl	exon	144521636	144521681	0	-	.	gene_id "ENSRNOG00000012397"; gene_version "8"; transcript_id "ENSRNOT00000103036"; transcript_version "2"; exon_number "2"; gene_name "Zmym4"; gene_source "ensembl"; gene_biotype "protein_coding"; transcript_name "Zmym4-205"; transcript_source "ensembl"; transcript_biotype "protein_coding"; exon_id "ENSRNOE00000228753"; exon_version "3"; tag "Ensembl_canonical";
5	ensembl	CDS	144521636	144521681	0	-	0	gene_id "ENSRNOG00000012397"; gene_version "8"; transcript_id "ENSRNOT00000103036"; transcript_version "2"; exon_number "2"; gene_name "Zmym4"; gene_source "ensembl"; gene_biotype "protein_coding"; transcript_name "Zmym4-205"; transcript_source "ensembl"; transcript_biotype "protein_coding"; protein_id "ENSRNOP00000077242"; protein_version "2"; tag "Ensembl_canonical";
5	ensembl	exon	144521636	144521681	0	-	.	gene_id "ENSRNOG00000012397"; gene_version "8"; transcript_id "ENSRNOT00000016992"; transcript_version "7"; exon_number "2"; gene_name "Zmym4"; gene_source "ensembl"; gene_biotype "protein_coding"; transcript_name "Zmym4-201"; transcript_source "ensembl"; transcript_biotype "protein_coding"; exon_id "ENSRNOE00000228753"; exon_version "3";
5	ensembl	CDS	144521636	144521681	0	-	0	gene_id "ENSRNOG00000012397"; gene_version "8"; transcript_id "ENSRNOT00000016992"; transcript_version "7"; exon_number "2"; gene_name "Zmym4"; gene_source "ensembl"; gene_biotype "protein_coding"; transcript_name "Zmym4-201"; transcript_source "ensembl"; transcript_biotype "protein_coding"; protein_id "ENSRNOP00000016992"; protein_version "7";
5	ensembl	exon	144521636	144521681	0	-	.	gene_id "ENSRNOG00000012397"; gene_version "8"; transcript_id "ENSRNOT00000094161"; transcript_version "2"; exon_number "2"; gene_name "Zmym4"; gene_source "ensembl"; gene_biotype "protein_coding"; transcript_name "Zmym4-202"; transcript_source "ensembl"; transcript_biotype "protein_coding"; exon_id "ENSRNOE00000228753"; exon_version "3";
5	ensembl	CDS	144521636	144521681	0	-	0	gene_id "ENSRNOG00000012397"; gene_version "8"; transcript_id "ENSRNOT00000094161"; transcript_version "2"; exon_number "2"; gene_name "Zmym4"; gene_source "ensembl"; gene_biotype "protein_coding"; transcript_name "Zmym4-202"; transcript_source "ensembl"; transcript_biotype "protein_coding"; protein_id "ENSRNOP00000092252"; protein_version "1";
5	ensembl	exon	144521636	144521681	0	-	.	gene_id "ENSRNOG00000012397"; gene_version "8"; transcript_id "ENSRNOT00000100296"; transcript_version "2"; exon_number "2"; gene_name "Zmym4"; gene_source "ensembl"; gene_biotype "protein_coding"; transcript_name "Zmym4-203"; transcript_source "ensembl"; transcript_biotype "protein_coding"; exon_id "ENSRNOE00000228753"; exon_version "3";
5	ensembl	CDS	144521636	144521681	0	-	0	gene_id "ENSRNOG00000012397"; gene_version "8"; transcript_id "ENSRNOT00000100296"; transcript_version "2"; exon_number "2"; gene_name "Zmym4"; gene_source "ensembl"; gene_biotype "protein_coding"; transcript_name "Zmym4-203"; transcript_source "ensembl"; transcript_biotype "protein_coding"; protein_id "ENSRNOP00000091468"; protein_version "1";
5	ENSEMBL114_rn	exon	144521636	144521681	3.06248286735444	-	.	gene_id "ENSRNOG00000012397"; transcript_id "ENSRNOG00000012397_tx_12"; exon_id "5_144521636_144521681_-"; exonnum "2"; txlen "7311";
5	ENSEMBL114_rn	exon	144521636	144521681	1.25560940471302	-	.	gene_id "ENSRNOG00000012397"; transcript_id "ENSRNOG00000012397_tx_13"; exon_id "5_144521636_144521681_-"; exonnum "2"; txlen "7193";
5	ensembl	CDS	144524561	144524587	0	-	0	gene_id "ENSRNOG00000012397"; gene_version "8"; transcript_id "ENSRNOT00000102837"; transcript_version "2"; exon_number "1"; gene_name "Zmym4"; gene_source "ensembl"; gene_biotype "protein_coding"; transcript_name "Zmym4-204"; transcript_source "ensembl"; transcript_biotype "protein_coding"; protein_id "ENSRNOP00000080754"; protein_version "2";
5	ensembl	exon	144524561	144524786	0	-	.	gene_id "ENSRNOG00000012397"; gene_version "8"; transcript_id "ENSRNOT00000102837"; transcript_version "2"; exon_number "1"; gene_name "Zmym4"; gene_source "ensembl"; gene_biotype "protein_coding"; transcript_name "Zmym4-204"; transcript_source "ensembl"; transcript_biotype "protein_coding"; exon_id "ENSRNOE00000709125"; exon_version "1";
5	ensembl	start_codon	144524585	144524587	0	-	0	gene_id "ENSRNOG00000012397"; gene_version "8"; transcript_id "ENSRNOT00000102837"; transcript_version "2"; exon_number "1"; gene_name "Zmym4"; gene_source "ensembl"; gene_biotype "protein_coding"; transcript_name "Zmym4-204"; transcript_source "ensembl"; transcript_biotype "protein_coding";
5	ensembl	five_prime_utr	144524588	144524786	0	-	.	gene_id "ENSRNOG00000012397"; gene_version "8"; transcript_id "ENSRNOT00000102837"; transcript_version "2"; gene_name "Zmym4"; gene_source "ensembl"; gene_biotype "protein_coding"; transcript_name "Zmym4-204"; transcript_source "ensembl"; transcript_biotype "protein_coding";
5	ensembl	CDS	144548174	144548227	0	-	0	gene_id "ENSRNOG00000012397"; gene_version "8"; transcript_id "ENSRNOT00000103036"; transcript_version "2"; exon_number "1"; gene_name "Zmym4"; gene_source "ensembl"; gene_biotype "protein_coding"; transcript_name "Zmym4-205"; transcript_source "ensembl"; transcript_biotype "protein_coding"; protein_id "ENSRNOP00000077242"; protein_version "2"; tag "Ensembl_canonical";
5	ensembl	exon	144548174	144548426	0	-	.	gene_id "ENSRNOG00000012397"; gene_version "8"; transcript_id "ENSRNOT00000103036"; transcript_version "2"; exon_number "1"; gene_name "Zmym4"; gene_source "ensembl"; gene_biotype "protein_coding"; transcript_name "Zmym4-205"; transcript_source "ensembl"; transcript_biotype "protein_coding"; exon_id "ENSRNOE00000652859"; exon_version "2"; tag "Ensembl_canonical";
5	ENSEMBL114_rn	exon	144548174	144548426	1.25560940471302	-	.	gene_id "ENSRNOG00000012397"; transcript_id "ENSRNOG00000012397_tx_13"; exon_id "5_144548174_144548426_-"; exonnum "1"; txlen "7193";
5	ensembl	start_codon	144548225	144548227	0	-	0	gene_id "ENSRNOG00000012397"; gene_version "8"; transcript_id "ENSRNOT00000103036"; transcript_version "2"; exon_number "1"; gene_name "Zmym4"; gene_source "ensembl"; gene_biotype "protein_coding"; transcript_name "Zmym4-205"; transcript_source "ensembl"; transcript_biotype "protein_coding"; tag "Ensembl_canonical";
5	ensembl	five_prime_utr	144548228	144548426	0	-	.	gene_id "ENSRNOG00000012397"; gene_version "8"; transcript_id "ENSRNOT00000103036"; transcript_version "2"; gene_name "Zmym4"; gene_source "ensembl"; gene_biotype "protein_coding"; transcript_name "Zmym4-205"; transcript_source "ensembl"; transcript_biotype "protein_coding"; tag "Ensembl_canonical";
5	ensembl	CDS	144548479	144548517	0	-	0	gene_id "ENSRNOG00000012397"; gene_version "8"; transcript_id "ENSRNOT00000016992"; transcript_version "7"; exon_number "1"; gene_name "Zmym4"; gene_source "ensembl"; gene_biotype "protein_coding"; transcript_name "Zmym4-201"; transcript_source "ensembl"; transcript_biotype "protein_coding"; protein_id "ENSRNOP00000016992"; protein_version "7";
5	ensembl	CDS	144548479	144548517	0	-	0	gene_id "ENSRNOG00000012397"; gene_version "8"; transcript_id "ENSRNOT00000094161"; transcript_version "2"; exon_number "1"; gene_name "Zmym4"; gene_source "ensembl"; gene_biotype "protein_coding"; transcript_name "Zmym4-202"; transcript_source "ensembl"; transcript_biotype "protein_coding"; protein_id "ENSRNOP00000092252"; protein_version "1";
5	ensembl	CDS	144548479	144548517	0	-	0	gene_id "ENSRNOG00000012397"; gene_version "8"; transcript_id "ENSRNOT00000100296"; transcript_version "2"; exon_number "1"; gene_name "Zmym4"; gene_source "ensembl"; gene_biotype "protein_coding"; transcript_name "Zmym4-203"; transcript_source "ensembl"; transcript_biotype "protein_coding"; protein_id "ENSRNOP00000091468"; protein_version "1";
5	ensembl	exon	144548479	144548849	0	-	.	gene_id "ENSRNOG00000012397"; gene_version "8"; transcript_id "ENSRNOT00000016992"; transcript_version "7"; exon_number "1"; gene_name "Zmym4"; gene_source "ensembl"; gene_biotype "protein_coding"; transcript_name "Zmym4-201"; transcript_source "ensembl"; transcript_biotype "protein_coding"; exon_id "ENSRNOE00000340003"; exon_version "4";
5	ensembl	exon	144548479	144548849	0	-	.	gene_id "ENSRNOG00000012397"; gene_version "8"; transcript_id "ENSRNOT00000094161"; transcript_version "2"; exon_number "1"; gene_name "Zmym4"; gene_source "ensembl"; gene_biotype "protein_coding"; transcript_name "Zmym4-202"; transcript_source "ensembl"; transcript_biotype "protein_coding"; exon_id "ENSRNOE00000340003"; exon_version "4";
5	ensembl	exon	144548479	144548849	0	-	.	gene_id "ENSRNOG00000012397"; gene_version "8"; transcript_id "ENSRNOT00000100296"; transcript_version "2"; exon_number "1"; gene_name "Zmym4"; gene_source "ensembl"; gene_biotype "protein_coding"; transcript_name "Zmym4-203"; transcript_source "ensembl"; transcript_biotype "protein_coding"; exon_id "ENSRNOE00000340003"; exon_version "4";
5	ENSEMBL114_rn	exon	144548479	144548849	3.06248286735444	-	.	gene_id "ENSRNOG00000012397"; transcript_id "ENSRNOG00000012397_tx_12"; exon_id "5_144548479_144548849_-"; exonnum "1"; txlen "7311";
5	ensembl	start_codon	144548515	144548517	0	-	0	gene_id "ENSRNOG00000012397"; gene_version "8"; transcript_id "ENSRNOT00000016992"; transcript_version "7"; exon_number "1"; gene_name "Zmym4"; gene_source "ensembl"; gene_biotype "protein_coding"; transcript_name "Zmym4-201"; transcript_source "ensembl"; transcript_biotype "protein_coding";
5	ensembl	start_codon	144548515	144548517	0	-	0	gene_id "ENSRNOG00000012397"; gene_version "8"; transcript_id "ENSRNOT00000094161"; transcript_version "2"; exon_number "1"; gene_name "Zmym4"; gene_source "ensembl"; gene_biotype "protein_coding"; transcript_name "Zmym4-202"; transcript_source "ensembl"; transcript_biotype "protein_coding";
5	ensembl	start_codon	144548515	144548517	0	-	0	gene_id "ENSRNOG00000012397"; gene_version "8"; transcript_id "ENSRNOT00000100296"; transcript_version "2"; exon_number "1"; gene_name "Zmym4"; gene_source "ensembl"; gene_biotype "protein_coding"; transcript_name "Zmym4-203"; transcript_source "ensembl"; transcript_biotype "protein_coding";
5	ensembl	five_prime_utr	144548518	144548849	0	-	.	gene_id "ENSRNOG00000012397"; gene_version "8"; transcript_id "ENSRNOT00000016992"; transcript_version "7"; gene_name "Zmym4"; gene_source "ensembl"; gene_biotype "protein_coding"; transcript_name "Zmym4-201"; transcript_source "ensembl"; transcript_biotype "protein_coding";
5	ensembl	five_prime_utr	144548518	144548849	0	-	.	gene_id "ENSRNOG00000012397"; gene_version "8"; transcript_id "ENSRNOT00000094161"; transcript_version "2"; gene_name "Zmym4"; gene_source "ensembl"; gene_biotype "protein_coding"; transcript_name "Zmym4-202"; transcript_source "ensembl"; transcript_biotype "protein_coding";
5	ensembl	five_prime_utr	144548518	144548849	0	-	.	gene_id "ENSRNOG00000012397"; gene_version "8"; transcript_id "ENSRNOT00000100296"; transcript_version "2"; gene_name "Zmym4"; gene_source "ensembl"; gene_biotype "protein_coding"; transcript_name "Zmym4-203"; transcript_source "ensembl"; transcript_biotype "protein_coding";
5	sraer114_es	exon	144594114	144595340	4.78669373378332	-	.	gene_id "sraer114_gene_58778"; transcript_id "sraer114_gene_58778_tx_1"; exon_id "5_144594114_144595340_-"; exonnum "2"; txlen "1731";
5	sraer114_es	exon	144596437	144596924	0.690856758199997	-	.	gene_id "sraer114_gene_58778"; transcript_id "sraer114_gene_58778_tx_2"; exon_id "5_144596437_144596924_-"; exonnum "2"; txlen "992";
5	sraer114_ss	exon	144601706	144602209	4.78669373378332	-	.	gene_id "sraer114_gene_58778"; transcript_id "sraer114_gene_58778_tx_1"; exon_id "5_144601706_144602209_-"; exonnum "1"; txlen "1731";
5	sraer114_ss	exon	144601706	144602209	0.690856758199997	-	.	gene_id "sraer114_gene_58778"; transcript_id "sraer114_gene_58778_tx_2"; exon_id "5_144601706_144602209_-"; exonnum "1"; txlen "992";
5	ensembl	three_prime_utr	144613839	144613892	0	-	.	gene_id "ENSRNOG00000003227"; gene_version "7"; transcript_id "ENSRNOT00000004303"; transcript_version "7"; gene_name "Rpl37al2"; gene_source "ensembl"; gene_biotype "protein_coding"; transcript_name "Rpl37al2-201"; transcript_source "ensembl"; transcript_biotype "protein_coding"; tag "Ensembl_canonical";
5	ensembl	gene	144613839	144614187	0	-	.	gene_id "ENSRNOG00000003227"; gene_version "7"; gene_name "Rpl37al2"; gene_source "ensembl"; gene_biotype "protein_coding";
5	ensembl	transcript	144613839	144614187	0	-	.	gene_id "ENSRNOG00000003227"; gene_version "7"; transcript_id "ENSRNOT00000004303"; transcript_version "7"; gene_name "Rpl37al2"; gene_source "ensembl"; gene_biotype "protein_coding"; transcript_name "Rpl37al2-201"; transcript_source "ensembl"; transcript_biotype "protein_coding"; tag "Ensembl_canonical";
5	ensembl	exon	144613839	144614187	0	-	.	gene_id "ENSRNOG00000003227"; gene_version "7"; transcript_id "ENSRNOT00000004303"; transcript_version "7"; exon_number "1"; gene_name "Rpl37al2"; gene_source "ensembl"; gene_biotype "protein_coding"; transcript_name "Rpl37al2-201"; transcript_source "ensembl"; transcript_biotype "protein_coding"; exon_id "ENSRNOE00000030604"; exon_version "7"; tag "Ensembl_canonical";
5	ensembl	stop_codon	144613893	144613895	0	-	0	gene_id "ENSRNOG00000003227"; gene_version "7"; transcript_id "ENSRNOT00000004303"; transcript_version "7"; exon_number "1"; gene_name "Rpl37al2"; gene_source "ensembl"; gene_biotype "protein_coding"; transcript_name "Rpl37al2-201"; transcript_source "ensembl"; transcript_biotype "protein_coding"; tag "Ensembl_canonical";
5	ensembl	CDS	144613896	144614171	0	-	0	gene_id "ENSRNOG00000003227"; gene_version "7"; transcript_id "ENSRNOT00000004303"; transcript_version "7"; exon_number "1"; gene_name "Rpl37al2"; gene_source "ensembl"; gene_biotype "protein_coding"; transcript_name "Rpl37al2-201"; transcript_source "ensembl"; transcript_biotype "protein_coding"; protein_id "ENSRNOP00000004303"; protein_version "7"; tag "Ensembl_canonical";
5	ensembl	start_codon	144614169	144614171	0	-	0	gene_id "ENSRNOG00000003227"; gene_version "7"; transcript_id "ENSRNOT00000004303"; transcript_version "7"; exon_number "1"; gene_name "Rpl37al2"; gene_source "ensembl"; gene_biotype "protein_coding"; transcript_name "Rpl37al2-201"; transcript_source "ensembl"; transcript_biotype "protein_coding"; tag "Ensembl_canonical";
5	ensembl	five_prime_utr	144614172	144614187	0	-	.	gene_id "ENSRNOG00000003227"; gene_version "7"; transcript_id "ENSRNOT00000004303"; transcript_version "7"; gene_name "Rpl37al2"; gene_source "ensembl"; gene_biotype "protein_coding"; transcript_name "Rpl37al2-201"; transcript_source "ensembl"; transcript_biotype "protein_coding"; tag "Ensembl_canonical";
5	ensembl	exon	144641558	144641922	0	-	.	gene_id "ENSRNOG00000074308"; gene_version "1"; transcript_id "ENSRNOT00000156237"; transcript_version "1"; exon_number "2"; gene_source "ensembl"; gene_biotype "lncRNA"; transcript_source "ensembl"; transcript_biotype "lncRNA"; exon_id "ENSRNOE00000729822"; exon_version "1"; tag "Ensembl_canonical";
5	ensembl	gene	144641558	144642709	0	-	.	gene_id "ENSRNOG00000074308"; gene_version "1"; gene_source "ensembl"; gene_biotype "lncRNA";
5	ensembl	transcript	144641558	144642709	0	-	.	gene_id "ENSRNOG00000074308"; gene_version "1"; transcript_id "ENSRNOT00000156237"; transcript_version "1"; gene_source "ensembl"; gene_biotype "lncRNA"; transcript_source "ensembl"; transcript_biotype "lncRNA"; tag "Ensembl_canonical";
5	ensembl	exon	144642069	144642709	0	-	.	gene_id "ENSRNOG00000074308"; gene_version "1"; transcript_id "ENSRNOT00000156237"; transcript_version "1"; exon_number "1"; gene_source "ensembl"; gene_biotype "lncRNA"; transcript_source "ensembl"; transcript_biotype "lncRNA"; exon_id "ENSRNOE00000763567"; exon_version "1"; tag "Ensembl_canonical";
5	ensembl	three_prime_utr	144649238	144649297	0	-	.	gene_id "ENSRNOG00000013855"; gene_version "7"; transcript_id "ENSRNOT00000064015"; transcript_version "4"; gene_name "Zmym1"; gene_source "ensembl"; gene_biotype "protein_coding"; transcript_name "Zmym1-201"; transcript_source "ensembl"; transcript_biotype "protein_coding"; tag "Ensembl_canonical";
5	ensembl	exon	144649238	144651598	0	-	.	gene_id "ENSRNOG00000013855"; gene_version "7"; transcript_id "ENSRNOT00000064015"; transcript_version "4"; exon_number "7"; gene_name "Zmym1"; gene_source "ensembl"; gene_biotype "protein_coding"; transcript_name "Zmym1-201"; transcript_source "ensembl"; transcript_biotype "protein_coding"; exon_id "ENSRNOE00000439205"; exon_version "4"; tag "Ensembl_canonical";
5	ENSEMBL114_rn	exon	144649238	144651598	31.6774986945507	-	.	gene_id "ENSRNOG00000013855"; transcript_id "ENSRNOG00000013855_tx_2"; exon_id "5_144649238_144651598_-"; exonnum "8"; txlen "3508";
5	ENSEMBL114_rn	exon	144649238	144651598	0.0847767333015996	-	.	gene_id "ENSRNOG00000013855"; transcript_id "ENSRNOG00000013855_tx_3"; exon_id "5_144649238_144651598_-"; exonnum "8"; txlen "3478";
5	ensembl	gene	144649238	144666323	0	-	.	gene_id "ENSRNOG00000013855"; gene_version "7"; gene_name "Zmym1"; gene_source "ensembl"; gene_biotype "protein_coding";
5	ensembl	transcript	144649238	144666323	0	-	.	gene_id "ENSRNOG00000013855"; gene_version "7"; transcript_id "ENSRNOT00000064015"; transcript_version "4"; gene_name "Zmym1"; gene_source "ensembl"; gene_biotype "protein_coding"; transcript_name "Zmym1-201"; transcript_source "ensembl"; transcript_biotype "protein_coding"; tag "Ensembl_canonical";
5	ensembl	stop_codon	144649298	144649300	0	-	0	gene_id "ENSRNOG00000013855"; gene_version "7"; transcript_id "ENSRNOT00000064015"; transcript_version "4"; exon_number "7"; gene_name "Zmym1"; gene_source "ensembl"; gene_biotype "protein_coding"; transcript_name "Zmym1-201"; transcript_source "ensembl"; transcript_biotype "protein_coding"; tag "Ensembl_canonical";
5	ensembl	CDS	144649301	144651598	0	-	0	gene_id "ENSRNOG00000013855"; gene_version "7"; transcript_id "ENSRNOT00000064015"; transcript_version "4"; exon_number "7"; gene_name "Zmym1"; gene_source "ensembl"; gene_biotype "protein_coding"; transcript_name "Zmym1-201"; transcript_source "ensembl"; transcript_biotype "protein_coding"; protein_id "ENSRNOP00000062035"; protein_version "3"; tag "Ensembl_canonical";
5	ensembl	exon	144652799	144652836	0	-	.	gene_id "ENSRNOG00000013855"; gene_version "7"; transcript_id "ENSRNOT00000064015"; transcript_version "4"; exon_number "6"; gene_name "Zmym1"; gene_source "ensembl"; gene_biotype "protein_coding"; transcript_name "Zmym1-201"; transcript_source "ensembl"; transcript_biotype "protein_coding"; exon_id "ENSRNOE00000333630"; exon_version "1"; tag "Ensembl_canonical";
5	ensembl	CDS	144652799	144652836	0	-	2	gene_id "ENSRNOG00000013855"; gene_version "7"; transcript_id "ENSRNOT00000064015"; transcript_version "4"; exon_number "6"; gene_name "Zmym1"; gene_source "ensembl"; gene_biotype "protein_coding"; transcript_name "Zmym1-201"; transcript_source "ensembl"; transcript_biotype "protein_coding"; protein_id "ENSRNOP00000062035"; protein_version "3"; tag "Ensembl_canonical";
5	ENSEMBL114_rn	exon	144652799	144652836	31.6774986945507	-	.	gene_id "ENSRNOG00000013855"; transcript_id "ENSRNOG00000013855_tx_2"; exon_id "5_144652799_144652836_-"; exonnum "7"; txlen "3508";
5	ENSEMBL114_rn	exon	144652799	144652836	0.0847767333015996	-	.	gene_id "ENSRNOG00000013855"; transcript_id "ENSRNOG00000013855_tx_3"; exon_id "5_144652799_144652836_-"; exonnum "7"; txlen "3478";
5	ensembl	exon	144652979	144653107	0	-	.	gene_id "ENSRNOG00000013855"; gene_version "7"; transcript_id "ENSRNOT00000064015"; transcript_version "4"; exon_number "5"; gene_name "Zmym1"; gene_source "ensembl"; gene_biotype "protein_coding"; transcript_name "Zmym1-201"; transcript_source "ensembl"; transcript_biotype "protein_coding"; exon_id "ENSRNOE00000340213"; exon_version "1"; tag "Ensembl_canonical";
5	ensembl	CDS	144652979	144653107	0	-	2	gene_id "ENSRNOG00000013855"; gene_version "7"; transcript_id "ENSRNOT00000064015"; transcript_version "4"; exon_number "5"; gene_name "Zmym1"; gene_source "ensembl"; gene_biotype "protein_coding"; transcript_name "Zmym1-201"; transcript_source "ensembl"; transcript_biotype "protein_coding"; protein_id "ENSRNOP00000062035"; protein_version "3"; tag "Ensembl_canonical";
5	ENSEMBL114_rn	exon	144652979	144653107	31.6774986945507	-	.	gene_id "ENSRNOG00000013855"; transcript_id "ENSRNOG00000013855_tx_2"; exon_id "5_144652979_144653107_-"; exonnum "6"; txlen "3508";
5	ENSEMBL114_rn	exon	144652979	144653107	0.0847767333015996	-	.	gene_id "ENSRNOG00000013855"; transcript_id "ENSRNOG00000013855_tx_3"; exon_id "5_144652979_144653107_-"; exonnum "6"; txlen "3478";
5	ensembl	exon	144653658	144653808	0	-	.	gene_id "ENSRNOG00000013855"; gene_version "7"; transcript_id "ENSRNOT00000064015"; transcript_version "4"; exon_number "4"; gene_name "Zmym1"; gene_source "ensembl"; gene_biotype "protein_coding"; transcript_name "Zmym1-201"; transcript_source "ensembl"; transcript_biotype "protein_coding"; exon_id "ENSRNOE00000349703"; exon_version "1"; tag "Ensembl_canonical";
5	ensembl	CDS	144653658	144653808	0	-	0	gene_id "ENSRNOG00000013855"; gene_version "7"; transcript_id "ENSRNOT00000064015"; transcript_version "4"; exon_number "4"; gene_name "Zmym1"; gene_source "ensembl"; gene_biotype "protein_coding"; transcript_name "Zmym1-201"; transcript_source "ensembl"; transcript_biotype "protein_coding"; protein_id "ENSRNOP00000062035"; protein_version "3"; tag "Ensembl_canonical";
5	ENSEMBL114_rn	exon	144653658	144653808	31.6774986945507	-	.	gene_id "ENSRNOG00000013855"; transcript_id "ENSRNOG00000013855_tx_2"; exon_id "5_144653658_144653808_-"; exonnum "5"; txlen "3508";
5	ENSEMBL114_rn	exon	144653658	144653808	0.0847767333015996	-	.	gene_id "ENSRNOG00000013855"; transcript_id "ENSRNOG00000013855_tx_3"; exon_id "5_144653658_144653808_-"; exonnum "5"; txlen "3478";
5	ensembl	exon	144656834	144657008	0	-	.	gene_id "ENSRNOG00000013855"; gene_version "7"; transcript_id "ENSRNOT00000064015"; transcript_version "4"; exon_number "3"; gene_name "Zmym1"; gene_source "ensembl"; gene_biotype "protein_coding"; transcript_name "Zmym1-201"; transcript_source "ensembl"; transcript_biotype "protein_coding"; exon_id "ENSRNOE00000347692"; exon_version "1"; tag "Ensembl_canonical";
5	ensembl	CDS	144656834	144657008	0	-	1	gene_id "ENSRNOG00000013855"; gene_version "7"; transcript_id "ENSRNOT00000064015"; transcript_version "4"; exon_number "3"; gene_name "Zmym1"; gene_source "ensembl"; gene_biotype "protein_coding"; transcript_name "Zmym1-201"; transcript_source "ensembl"; transcript_biotype "protein_coding"; protein_id "ENSRNOP00000062035"; protein_version "3"; tag "Ensembl_canonical";
5	ENSEMBL114_rn	exon	144656834	144657008	31.6774986945507	-	.	gene_id "ENSRNOG00000013855"; transcript_id "ENSRNOG00000013855_tx_2"; exon_id "5_144656834_144657008_-"; exonnum "4"; txlen "3508";
5	ENSEMBL114_rn	exon	144656834	144657008	0.0847767333015996	-	.	gene_id "ENSRNOG00000013855"; transcript_id "ENSRNOG00000013855_tx_3"; exon_id "5_144656834_144657008_-"; exonnum "4"; txlen "3478";
5	sraer114_mid	exon	144659849	144660042	31.6774986945507	-	.	gene_id "ENSRNOG00000013855"; transcript_id "ENSRNOG00000013855_tx_2"; exon_id "5_144659849_144660042_-"; exonnum "3"; txlen "3508";
5	sraer114_mid	exon	144659849	144660042	0.0847767333015996	-	.	gene_id "ENSRNOG00000013855"; transcript_id "ENSRNOG00000013855_tx_3"; exon_id "5_144659849_144660042_-"; exonnum "3"; txlen "3478";
5	ensembl	CDS	144661045	144661238	0	-	0	gene_id "ENSRNOG00000013855"; gene_version "7"; transcript_id "ENSRNOT00000064015"; transcript_version "4"; exon_number "2"; gene_name "Zmym1"; gene_source "ensembl"; gene_biotype "protein_coding"; transcript_name "Zmym1-201"; transcript_source "ensembl"; transcript_biotype "protein_coding"; protein_id "ENSRNOP00000062035"; protein_version "3"; tag "Ensembl_canonical";
5	ensembl	exon	144661045	144661279	0	-	.	gene_id "ENSRNOG00000013855"; gene_version "7"; transcript_id "ENSRNOT00000064015"; transcript_version "4"; exon_number "2"; gene_name "Zmym1"; gene_source "ensembl"; gene_biotype "protein_coding"; transcript_name "Zmym1-201"; transcript_source "ensembl"; transcript_biotype "protein_coding"; exon_id "ENSRNOE00000330627"; exon_version "2"; tag "Ensembl_canonical";
5	ENSEMBL114_rn	exon	144661045	144661279	31.6774986945507	-	.	gene_id "ENSRNOG00000013855"; transcript_id "ENSRNOG00000013855_tx_2"; exon_id "5_144661045_144661279_-"; exonnum "2"; txlen "3508";
5	ENSEMBL114_rn	exon	144661045	144661279	0.0847767333015996	-	.	gene_id "ENSRNOG00000013855"; transcript_id "ENSRNOG00000013855_tx_3"; exon_id "5_144661045_144661279_-"; exonnum "2"; txlen "3478";
5	ensembl	start_codon	144661236	144661238	0	-	0	gene_id "ENSRNOG00000013855"; gene_version "7"; transcript_id "ENSRNOT00000064015"; transcript_version "4"; exon_number "2"; gene_name "Zmym1"; gene_source "ensembl"; gene_biotype "protein_coding"; transcript_name "Zmym1-201"; transcript_source "ensembl"; transcript_biotype "protein_coding"; tag "Ensembl_canonical";
5	ensembl	five_prime_utr	144661239	144661279	0	-	.	gene_id "ENSRNOG00000013855"; gene_version "7"; transcript_id "ENSRNOT00000064015"; transcript_version "4"; gene_name "Zmym1"; gene_source "ensembl"; gene_biotype "protein_coding"; transcript_name "Zmym1-201"; transcript_source "ensembl"; transcript_biotype "protein_coding"; tag "Ensembl_canonical";
5	sraer114_ss	exon	144665253	144665447	0.0847767333015996	-	.	gene_id "ENSRNOG00000013855"; transcript_id "ENSRNOG00000013855_tx_3"; exon_id "5_144665253_144665447_-"; exonnum "1"; txlen "3478";
5	ensembl	exon	144666099	144666323	0	-	.	gene_id "ENSRNOG00000013855"; gene_version "7"; transcript_id "ENSRNOT00000064015"; transcript_version "4"; exon_number "1"; gene_name "Zmym1"; gene_source "ensembl"; gene_biotype "protein_coding"; transcript_name "Zmym1-201"; transcript_source "ensembl"; transcript_biotype "protein_coding"; exon_id "ENSRNOE00000426259"; exon_version "4"; tag "Ensembl_canonical";
5	ensembl	five_prime_utr	144666099	144666323	0	-	.	gene_id "ENSRNOG00000013855"; gene_version "7"; transcript_id "ENSRNOT00000064015"; transcript_version "4"; gene_name "Zmym1"; gene_source "ensembl"; gene_biotype "protein_coding"; transcript_name "Zmym1-201"; transcript_source "ensembl"; transcript_biotype "protein_coding"; tag "Ensembl_canonical";
5	ENSEMBL114_rn	exon	144666099	144666323	31.6774986945507	-	.	gene_id "ENSRNOG00000013855"; transcript_id "ENSRNOG00000013855_tx_2"; exon_id "5_144666099_144666323_-"; exonnum "1"; txlen "3508";
5	sraer114_es	exon	144699720	144700040	0.0777822471142698	-	.	gene_id "sraer114_gene_51721"; transcript_id "sraer114_gene_51721_tx_3"; exon_id "5_144699720_144700040_-"; exonnum "4"; txlen "1099";
5	sraer114_mid	exon	144726786	144726824	0.0777822471142698	-	.	gene_id "sraer114_gene_51721"; transcript_id "sraer114_gene_51721_tx_3"; exon_id "5_144726786_144726824_-"; exonnum "3"; txlen "1099";
5	sraer114_mid	exon	144726957	144727431	0.474110527842399	-	.	gene_id "sraer114_gene_51721"; transcript_id "sraer114_gene_51721_tx_1"; exon_id "5_144726957_144727431_-"; exonnum "2"; txlen "735";
5	sraer114_mid	exon	144726957	144727431	0.0777822471142698	-	.	gene_id "sraer114_gene_51721"; transcript_id "sraer114_gene_51721_tx_3"; exon_id "5_144726957_144727431_-"; exonnum "2"; txlen "1099";
5	sraer114_mid	exon	144726957	144727431	0.0683977723222785	-	.	gene_id "sraer114_gene_51721"; transcript_id "sraer114_gene_51721_tx_4"; exon_id "5_144726957_144727431_-"; exonnum "3"; txlen "939";
5	sraer114_mid	exon	144726957	144727431	0.0196109041980121	-	.	gene_id "sraer114_gene_51721"; transcript_id "sraer114_gene_51721_tx_6"; exon_id "5_144726957_144727431_-"; exonnum "3"; txlen "853";
5	sraer114_mid	exon	144726957	144727431	0.0136279164765847	-	.	gene_id "sraer114_gene_51721"; transcript_id "sraer114_gene_51721_tx_7"; exon_id "5_144726957_144727431_-"; exonnum "4"; txlen "1057";
5	sraer114_ss	exon	144729203	144729466	0.0777822471142698	-	.	gene_id "sraer114_gene_51721"; transcript_id "sraer114_gene_51721_tx_3"; exon_id "5_144729203_144729466_-"; exonnum "1"; txlen "1099";
5	sraer114_mid	exon	144735322	144735525	0.0683977723222785	-	.	gene_id "sraer114_gene_51721"; transcript_id "sraer114_gene_51721_tx_4"; exon_id "5_144735322_144735525_-"; exonnum "2"; txlen "939";
5	sraer114_mid	exon	144735322	144735525	0.0136279164765847	-	.	gene_id "sraer114_gene_51721"; transcript_id "sraer114_gene_51721_tx_7"; exon_id "5_144735322_144735525_-"; exonnum "3"; txlen "1057";
5	sraer114_mid	exon	144743717	144743834	0.0196109041980121	-	.	gene_id "sraer114_gene_51721"; transcript_id "sraer114_gene_51721_tx_6"; exon_id "5_144743717_144743834_-"; exonnum "2"; txlen "853";
5	sraer114_mid	exon	144743717	144743834	0.0136279164765847	-	.	gene_id "sraer114_gene_51721"; transcript_id "sraer114_gene_51721_tx_7"; exon_id "5_144743717_144743834_-"; exonnum "2"; txlen "1057";
5	sraer114_ss	exon	144747154	144747413	0.474110527842399	-	.	gene_id "sraer114_gene_51721"; transcript_id "sraer114_gene_51721_tx_1"; exon_id "5_144747154_144747413_-"; exonnum "1"; txlen "735";
5	sraer114_ss	exon	144747154	144747413	0.0683977723222785	-	.	gene_id "sraer114_gene_51721"; transcript_id "sraer114_gene_51721_tx_4"; exon_id "5_144747154_144747413_-"; exonnum "1"; txlen "939";
5	sraer114_ss	exon	144747154	144747413	0.0196109041980121	-	.	gene_id "sraer114_gene_51721"; transcript_id "sraer114_gene_51721_tx_6"; exon_id "5_144747154_144747413_-"; exonnum "1"; txlen "853";
5	sraer114_ss	exon	144747154	144747413	0.0136279164765847	-	.	gene_id "sraer114_gene_51721"; transcript_id "sraer114_gene_51721_tx_7"; exon_id "5_144747154_144747413_-"; exonnum "1"; txlen "1057";
5	sraer114_es	exon	144792211	144793285	0.0318200101831104	-	.	gene_id "sraer114_gene_61882"; transcript_id "sraer114_gene_61882_tx_2"; exon_id "5_144792211_144793285_-"; exonnum "4"; txlen "1555";
5	sraer114_mid	exon	144794454	144794625	0.0318200101831104	-	.	gene_id "sraer114_gene_61882"; transcript_id "sraer114_gene_61882_tx_2"; exon_id "5_144794454_144794625_-"; exonnum "3"; txlen "1555";
5	sraer114_mid	exon	144802224	144802362	0.0318200101831104	-	.	gene_id "sraer114_gene_61882"; transcript_id "sraer114_gene_61882_tx_2"; exon_id "5_144802224_144802362_-"; exonnum "2"; txlen "1555";
5	sraer114_mid	exon	144803875	144804043	0.0318200101831104	-	.	gene_id "sraer114_gene_61882"; transcript_id "sraer114_gene_61882_tx_2"; exon_id "5_144803875_144804043_-"; exonnum "1"; txlen "1555";
5	sraer114_es	exon	144882084	144882277	0.00840206622727059	-	.	gene_id "sraer114_gene_39512"; transcript_id "sraer114_gene_39512_tx_3"; exon_id "5_144882084_144882277_-"; exonnum "3"; txlen "502";
5	sraer114_mid	exon	144885295	144885471	0.00840206622727059	-	.	gene_id "sraer114_gene_39512"; transcript_id "sraer114_gene_39512_tx_3"; exon_id "5_144885295_144885471_-"; exonnum "2"; txlen "502";
5	sraer114_ss	exon	144888835	144888965	0.00840206622727059	-	.	gene_id "sraer114_gene_39512"; transcript_id "sraer114_gene_39512_tx_3"; exon_id "5_144888835_144888965_-"; exonnum "1"; txlen "502";
5	ensembl	gene	144895218	144895320	0	-	.	gene_id "ENSRNOG00000056999"; gene_version "3"; gene_name "Rnu6-260"; gene_source "ensembl"; gene_biotype "snRNA";
5	ensembl	transcript	144895218	144895320	0	-	.	gene_id "ENSRNOG00000056999"; gene_version "3"; transcript_id "ENSRNOT00000085163"; transcript_version "3"; gene_name "Rnu6-260"; gene_source "ensembl"; gene_biotype "snRNA"; transcript_name "Rnu6-260-201"; transcript_source "ensembl"; transcript_biotype "snRNA"; tag "Ensembl_canonical";
5	ensembl	exon	144895218	144895320	0	-	.	gene_id "ENSRNOG00000056999"; gene_version "3"; transcript_id "ENSRNOT00000085163"; transcript_version "3"; exon_number "1"; gene_name "Rnu6-260"; gene_source "ensembl"; gene_biotype "snRNA"; transcript_name "Rnu6-260-201"; transcript_source "ensembl"; transcript_biotype "snRNA"; exon_id "ENSRNOE00000552428"; exon_version "1"; tag "Ensembl_canonical";
5	ensembl	gene	144903734	144905484	0	-	.	gene_id "ENSRNOG00000083653"; gene_version "1"; gene_source "ensembl"; gene_biotype "lncRNA";
5	ensembl	transcript	144903734	144905484	0	-	.	gene_id "ENSRNOG00000083653"; gene_version "1"; transcript_id "ENSRNOT00000137861"; transcript_version "1"; gene_source "ensembl"; gene_biotype "lncRNA"; transcript_source "ensembl"; transcript_biotype "lncRNA"; tag "Ensembl_canonical";
5	ensembl	exon	144903734	144905484	0	-	.	gene_id "ENSRNOG00000083653"; gene_version "1"; transcript_id "ENSRNOT00000137861"; transcript_version "1"; exon_number "1"; gene_source "ensembl"; gene_biotype "lncRNA"; transcript_source "ensembl"; transcript_biotype "lncRNA"; exon_id "ENSRNOE00000766100"; exon_version "1"; tag "Ensembl_canonical";
5	ensembl	three_prime_utr	144914147	144918301	0	-	.	gene_id "ENSRNOG00000014357"; gene_version "7"; transcript_id "ENSRNOT00000138808"; transcript_version "1"; gene_name "Gja4"; gene_source "ensembl"; gene_biotype "protein_coding"; transcript_name "Gja4-202"; transcript_source "ensembl"; transcript_biotype "protein_coding"; tag "Ensembl_canonical";
5	ensembl	exon	144914147	144919320	0	-	.	gene_id "ENSRNOG00000014357"; gene_version "7"; transcript_id "ENSRNOT00000138808"; transcript_version "1"; exon_number "2"; gene_name "Gja4"; gene_source "ensembl"; gene_biotype "protein_coding"; transcript_name "Gja4-202"; transcript_source "ensembl"; transcript_biotype "protein_coding"; exon_id "ENSRNOE00000735875"; exon_version "1"; tag "Ensembl_canonical";
5	ensembl	transcript	144914147	144921107	0	-	.	gene_id "ENSRNOG00000014357"; gene_version "7"; transcript_id "ENSRNOT00000138808"; transcript_version "1"; gene_name "Gja4"; gene_source "ensembl"; gene_biotype "protein_coding"; transcript_name "Gja4-202"; transcript_source "ensembl"; transcript_biotype "protein_coding"; tag "Ensembl_canonical";
5	ensembl	gene	144914147	144921216	0	-	.	gene_id "ENSRNOG00000014357"; gene_version "7"; gene_name "Gja4"; gene_source "ensembl"; gene_biotype "protein_coding";
5	ensembl	three_prime_utr	144917403	144918301	0	-	.	gene_id "ENSRNOG00000014357"; gene_version "7"; transcript_id "ENSRNOT00000019246"; transcript_version "7"; gene_name "Gja4"; gene_source "ensembl"; gene_biotype "protein_coding"; transcript_name "Gja4-201"; transcript_source "ensembl"; transcript_biotype "protein_coding";
5	ensembl	exon	144917403	144919320	0	-	.	gene_id "ENSRNOG00000014357"; gene_version "7"; transcript_id "ENSRNOT00000019246"; transcript_version "7"; exon_number "3"; gene_name "Gja4"; gene_source "ensembl"; gene_biotype "protein_coding"; transcript_name "Gja4-201"; transcript_source "ensembl"; transcript_biotype "protein_coding"; exon_id "ENSRNOE00000137197"; exon_version "6";
5	ensembl	transcript	144917403	144921216	0	-	.	gene_id "ENSRNOG00000014357"; gene_version "7"; transcript_id "ENSRNOT00000019246"; transcript_version "7"; gene_name "Gja4"; gene_source "ensembl"; gene_biotype "protein_coding"; transcript_name "Gja4-201"; transcript_source "ensembl"; transcript_biotype "protein_coding";
5	ensembl	stop_codon	144918302	144918304	0	-	0	gene_id "ENSRNOG00000014357"; gene_version "7"; transcript_id "ENSRNOT00000019246"; transcript_version "7"; exon_number "3"; gene_name "Gja4"; gene_source "ensembl"; gene_biotype "protein_coding"; transcript_name "Gja4-201"; transcript_source "ensembl"; transcript_biotype "protein_coding";
5	ensembl	stop_codon	144918302	144918304	0	-	0	gene_id "ENSRNOG00000014357"; gene_version "7"; transcript_id "ENSRNOT00000138808"; transcript_version "1"; exon_number "2"; gene_name "Gja4"; gene_source "ensembl"; gene_biotype "protein_coding"; transcript_name "Gja4-202"; transcript_source "ensembl"; transcript_biotype "protein_coding"; tag "Ensembl_canonical";
5	ensembl	CDS	144918305	144919303	0	-	0	gene_id "ENSRNOG00000014357"; gene_version "7"; transcript_id "ENSRNOT00000019246"; transcript_version "7"; exon_number "3"; gene_name "Gja4"; gene_source "ensembl"; gene_biotype "protein_coding"; transcript_name "Gja4-201"; transcript_source "ensembl"; transcript_biotype "protein_coding"; protein_id "ENSRNOP00000019246"; protein_version "3";
5	ensembl	CDS	144918305	144919303	0	-	0	gene_id "ENSRNOG00000014357"; gene_version "7"; transcript_id "ENSRNOT00000138808"; transcript_version "1"; exon_number "2"; gene_name "Gja4"; gene_source "ensembl"; gene_biotype "protein_coding"; transcript_name "Gja4-202"; transcript_source "ensembl"; transcript_biotype "protein_coding"; protein_id "ENSRNOP00000112715"; protein_version "1"; tag "Ensembl_canonical";
5	ensembl	start_codon	144919301	144919303	0	-	0	gene_id "ENSRNOG00000014357"; gene_version "7"; transcript_id "ENSRNOT00000019246"; transcript_version "7"; exon_number "3"; gene_name "Gja4"; gene_source "ensembl"; gene_biotype "protein_coding"; transcript_name "Gja4-201"; transcript_source "ensembl"; transcript_biotype "protein_coding";
5	ensembl	start_codon	144919301	144919303	0	-	0	gene_id "ENSRNOG00000014357"; gene_version "7"; transcript_id "ENSRNOT00000138808"; transcript_version "1"; exon_number "2"; gene_name "Gja4"; gene_source "ensembl"; gene_biotype "protein_coding"; transcript_name "Gja4-202"; transcript_source "ensembl"; transcript_biotype "protein_coding"; tag "Ensembl_canonical";
5	ensembl	five_prime_utr	144919304	144919320	0	-	.	gene_id "ENSRNOG00000014357"; gene_version "7"; transcript_id "ENSRNOT00000019246"; transcript_version "7"; gene_name "Gja4"; gene_source "ensembl"; gene_biotype "protein_coding"; transcript_name "Gja4-201"; transcript_source "ensembl"; transcript_biotype "protein_coding";
5	ensembl	five_prime_utr	144919304	144919320	0	-	.	gene_id "ENSRNOG00000014357"; gene_version "7"; transcript_id "ENSRNOT00000138808"; transcript_version "1"; gene_name "Gja4"; gene_source "ensembl"; gene_biotype "protein_coding"; transcript_name "Gja4-202"; transcript_source "ensembl"; transcript_biotype "protein_coding"; tag "Ensembl_canonical";
5	ensembl	exon	144920265	144920556	0	-	.	gene_id "ENSRNOG00000014357"; gene_version "7"; transcript_id "ENSRNOT00000019246"; transcript_version "7"; exon_number "2"; gene_name "Gja4"; gene_source "ensembl"; gene_biotype "protein_coding"; transcript_name "Gja4-201"; transcript_source "ensembl"; transcript_biotype "protein_coding"; exon_id "ENSRNOE00000334604"; exon_version "3";
5	ensembl	five_prime_utr	144920265	144920556	0	-	.	gene_id "ENSRNOG00000014357"; gene_version "7"; transcript_id "ENSRNOT00000019246"; transcript_version "7"; gene_name "Gja4"; gene_source "ensembl"; gene_biotype "protein_coding"; transcript_name "Gja4-201"; transcript_source "ensembl"; transcript_biotype "protein_coding";
5	ensembl	exon	144920265	144921107	0	-	.	gene_id "ENSRNOG00000014357"; gene_version "7"; transcript_id "ENSRNOT00000138808"; transcript_version "1"; exon_number "1"; gene_name "Gja4"; gene_source "ensembl"; gene_biotype "protein_coding"; transcript_name "Gja4-202"; transcript_source "ensembl"; transcript_biotype "protein_coding"; exon_id "ENSRNOE00000805007"; exon_version "1"; tag "Ensembl_canonical";
5	ensembl	five_prime_utr	144920265	144921107	0	-	.	gene_id "ENSRNOG00000014357"; gene_version "7"; transcript_id "ENSRNOT00000138808"; transcript_version "1"; gene_name "Gja4"; gene_source "ensembl"; gene_biotype "protein_coding"; transcript_name "Gja4-202"; transcript_source "ensembl"; transcript_biotype "protein_coding"; tag "Ensembl_canonical";
5	ensembl	exon	144921190	144921216	0	-	.	gene_id "ENSRNOG00000014357"; gene_version "7"; transcript_id "ENSRNOT00000019246"; transcript_version "7"; exon_number "1"; gene_name "Gja4"; gene_source "ensembl"; gene_biotype "protein_coding"; transcript_name "Gja4-201"; transcript_source "ensembl"; transcript_biotype "protein_coding"; exon_id "ENSRNOE00000744406"; exon_version "1";
5	ensembl	five_prime_utr	144921190	144921216	0	-	.	gene_id "ENSRNOG00000014357"; gene_version "7"; transcript_id "ENSRNOT00000019246"; transcript_version "7"; gene_name "Gja4"; gene_source "ensembl"; gene_biotype "protein_coding"; transcript_name "Gja4-201"; transcript_source "ensembl"; transcript_biotype "protein_coding";
5	ensembl	exon	144922597	144923191	0	-	.	gene_id "ENSRNOG00000083122"; gene_version "1"; transcript_id "ENSRNOT00000166503"; transcript_version "1"; exon_number "3"; gene_source "ensembl"; gene_biotype "lncRNA"; transcript_source "ensembl"; transcript_biotype "lncRNA"; exon_id "ENSRNOE00000776166"; exon_version "1"; tag "Ensembl_canonical";
5	ENSEMBL114_rn	exon	144922597	144923191	0.212982538330504	-	.	gene_id "ENSRNOG00000083122"; transcript_id "ENSRNOG00000083122_tx_1"; exon_id "5_144922597_144923191_-"; exonnum "2"; txlen "666";
5	ENSEMBL114_rn	exon	144922597	144923191	0.0405158931838535	-	.	gene_id "ENSRNOG00000083122"; transcript_id "ENSRNOG00000083122_tx_3"; exon_id "5_144922597_144923191_-"; exonnum "3"; txlen "797";
5	ensembl	gene	144922597	144926300	0	-	.	gene_id "ENSRNOG00000083122"; gene_version "1"; gene_source "ensembl"; gene_biotype "lncRNA";
5	ensembl	transcript	144922597	144926300	0	-	.	gene_id "ENSRNOG00000083122"; gene_version "1"; transcript_id "ENSRNOT00000166503"; transcript_version "1"; gene_source "ensembl"; gene_biotype "lncRNA"; transcript_source "ensembl"; transcript_biotype "lncRNA"; tag "Ensembl_canonical";
5	ensembl	exon	144925799	144925929	0	-	.	gene_id "ENSRNOG00000083122"; gene_version "1"; transcript_id "ENSRNOT00000166503"; transcript_version "1"; exon_number "2"; gene_source "ensembl"; gene_biotype "lncRNA"; transcript_source "ensembl"; transcript_biotype "lncRNA"; exon_id "ENSRNOE00000713417"; exon_version "1"; tag "Ensembl_canonical";
5	ENSEMBL114_rn	exon	144925799	144925929	0.0405158931838535	-	.	gene_id "ENSRNOG00000083122"; transcript_id "ENSRNOG00000083122_tx_3"; exon_id "5_144925799_144925929_-"; exonnum "2"; txlen "797";
5	ensembl	exon	144926180	144926300	0	-	.	gene_id "ENSRNOG00000083122"; gene_version "1"; transcript_id "ENSRNOT00000166503"; transcript_version "1"; exon_number "1"; gene_source "ensembl"; gene_biotype "lncRNA"; transcript_source "ensembl"; transcript_biotype "lncRNA"; exon_id "ENSRNOE00000785488"; exon_version "1"; tag "Ensembl_canonical";
5	sraer114_ss	exon	144931579	144931649	0.212982538330504	-	.	gene_id "ENSRNOG00000083122"; transcript_id "ENSRNOG00000083122_tx_1"; exon_id "5_144931579_144931649_-"; exonnum "1"; txlen "666";
5	sraer114_ss	exon	144931579	144931649	0.0405158931838535	-	.	gene_id "ENSRNOG00000083122"; transcript_id "ENSRNOG00000083122_tx_3"; exon_id "5_144931579_144931649_-"; exonnum "1"; txlen "797";
5	ensembl	three_prime_utr	144933696	144934412	0	-	.	gene_id "ENSRNOG00000014372"; gene_version "4"; transcript_id "ENSRNOT00000172004"; transcript_version "1"; gene_name "Gjb3"; gene_source "ensembl"; gene_biotype "protein_coding"; transcript_name "Gjb3-203"; transcript_source "ensembl"; transcript_biotype "protein_coding"; tag "Ensembl_canonical";
5	ensembl	exon	144933696	144935259	0	-	.	gene_id "ENSRNOG00000014372"; gene_version "4"; transcript_id "ENSRNOT00000172004"; transcript_version "1"; exon_number "2"; gene_name "Gjb3"; gene_source "ensembl"; gene_biotype "protein_coding"; transcript_name "Gjb3-203"; transcript_source "ensembl"; transcript_biotype "protein_coding"; exon_id "ENSRNOE00000137389"; exon_version "3"; tag "Ensembl_canonical";
5	ensembl	gene	144933696	144940280	0	-	.	gene_id "ENSRNOG00000014372"; gene_version "4"; gene_name "Gjb3"; gene_source "ensembl"; gene_biotype "protein_coding";
5	ensembl	transcript	144933696	144940280	0	-	.	gene_id "ENSRNOG00000014372"; gene_version "4"; transcript_id "ENSRNOT00000172004"; transcript_version "1"; gene_name "Gjb3"; gene_source "ensembl"; gene_biotype "protein_coding"; transcript_name "Gjb3-203"; transcript_source "ensembl"; transcript_biotype "protein_coding"; tag "Ensembl_canonical";
5	ensembl	three_prime_utr	144933729	144934412	0	-	.	gene_id "ENSRNOG00000014372"; gene_version "4"; transcript_id "ENSRNOT00000111000"; transcript_version "2"; gene_name "Gjb3"; gene_source "ensembl"; gene_biotype "protein_coding"; transcript_name "Gjb3-202"; transcript_source "ensembl"; transcript_biotype "protein_coding";
5	ensembl	exon	144933729	144935259	0	-	.	gene_id "ENSRNOG00000014372"; gene_version "4"; transcript_id "ENSRNOT00000111000"; transcript_version "2"; exon_number "3"; gene_name "Gjb3"; gene_source "ensembl"; gene_biotype "protein_coding"; transcript_name "Gjb3-202"; transcript_source "ensembl"; transcript_biotype "protein_coding"; exon_id "ENSRNOE00000672229"; exon_version "1";
5	ENSEMBL114_rn	exon	144933729	144935259	21.1189380868537	-	.	gene_id "ENSRNOG00000014372"; transcript_id "ENSRNOG00000014372_tx_2"; exon_id "5_144933729_144935259_-"; exonnum "2"; txlen "1606";
5	ensembl	transcript	144933729	144940280	0	-	.	gene_id "ENSRNOG00000014372"; gene_version "4"; transcript_id "ENSRNOT00000111000"; transcript_version "2"; gene_name "Gjb3"; gene_source "ensembl"; gene_biotype "protein_coding"; transcript_name "Gjb3-202"; transcript_source "ensembl"; transcript_biotype "protein_coding";
5	ensembl	three_prime_utr	144933989	144934412	0	-	.	gene_id "ENSRNOG00000014372"; gene_version "4"; transcript_id "ENSRNOT00000019266"; transcript_version "4"; gene_name "Gjb3"; gene_source "ensembl"; gene_biotype "protein_coding"; transcript_name "Gjb3-201"; transcript_source "ensembl"; transcript_biotype "protein_coding";
5	ensembl	transcript	144933989	144935259	0	-	.	gene_id "ENSRNOG00000014372"; gene_version "4"; transcript_id "ENSRNOT00000019266"; transcript_version "4"; gene_name "Gjb3"; gene_source "ensembl"; gene_biotype "protein_coding"; transcript_name "Gjb3-201"; transcript_source "ensembl"; transcript_biotype "protein_coding";
5	ensembl	exon	144933989	144935259	0	-	.	gene_id "ENSRNOG00000014372"; gene_version "4"; transcript_id "ENSRNOT00000019266"; transcript_version "4"; exon_number "1"; gene_name "Gjb3"; gene_source "ensembl"; gene_biotype "protein_coding"; transcript_name "Gjb3-201"; transcript_source "ensembl"; transcript_biotype "protein_coding"; exon_id "ENSRNOE00000785794"; exon_version "1";
5	ensembl	stop_codon	144934413	144934415	0	-	0	gene_id "ENSRNOG00000014372"; gene_version "4"; transcript_id "ENSRNOT00000019266"; transcript_version "4"; exon_number "1"; gene_name "Gjb3"; gene_source "ensembl"; gene_biotype "protein_coding"; transcript_name "Gjb3-201"; transcript_source "ensembl"; transcript_biotype "protein_coding";
5	ensembl	stop_codon	144934413	144934415	0	-	0	gene_id "ENSRNOG00000014372"; gene_version "4"; transcript_id "ENSRNOT00000172004"; transcript_version "1"; exon_number "2"; gene_name "Gjb3"; gene_source "ensembl"; gene_biotype "protein_coding"; transcript_name "Gjb3-203"; transcript_source "ensembl"; transcript_biotype "protein_coding"; tag "Ensembl_canonical";
5	ensembl	stop_codon	144934413	144934415	0	-	0	gene_id "ENSRNOG00000014372"; gene_version "4"; transcript_id "ENSRNOT00000111000"; transcript_version "2"; exon_number "3"; gene_name "Gjb3"; gene_source "ensembl"; gene_biotype "protein_coding"; transcript_name "Gjb3-202"; transcript_source "ensembl"; transcript_biotype "protein_coding";
5	ensembl	CDS	144934416	144935225	0	-	0	gene_id "ENSRNOG00000014372"; gene_version "4"; transcript_id "ENSRNOT00000019266"; transcript_version "4"; exon_number "1"; gene_name "Gjb3"; gene_source "ensembl"; gene_biotype "protein_coding"; transcript_name "Gjb3-201"; transcript_source "ensembl"; transcript_biotype "protein_coding"; protein_id "ENSRNOP00000019266"; protein_version "1";
5	ensembl	CDS	144934416	144935225	0	-	0	gene_id "ENSRNOG00000014372"; gene_version "4"; transcript_id "ENSRNOT00000172004"; transcript_version "1"; exon_number "2"; gene_name "Gjb3"; gene_source "ensembl"; gene_biotype "protein_coding"; transcript_name "Gjb3-203"; transcript_source "ensembl"; transcript_biotype "protein_coding"; protein_id "ENSRNOP00000098696"; protein_version "1"; tag "Ensembl_canonical";
5	ensembl	CDS	144934416	144935225	0	-	0	gene_id "ENSRNOG00000014372"; gene_version "4"; transcript_id "ENSRNOT00000111000"; transcript_version "2"; exon_number "3"; gene_name "Gjb3"; gene_source "ensembl"; gene_biotype "protein_coding"; transcript_name "Gjb3-202"; transcript_source "ensembl"; transcript_biotype "protein_coding"; protein_id "ENSRNOP00000084913"; protein_version "1";
5	ensembl	start_codon	144935223	144935225	0	-	0	gene_id "ENSRNOG00000014372"; gene_version "4"; transcript_id "ENSRNOT00000019266"; transcript_version "4"; exon_number "1"; gene_name "Gjb3"; gene_source "ensembl"; gene_biotype "protein_coding"; transcript_name "Gjb3-201"; transcript_source "ensembl"; transcript_biotype "protein_coding";
5	ensembl	start_codon	144935223	144935225	0	-	0	gene_id "ENSRNOG00000014372"; gene_version "4"; transcript_id "ENSRNOT00000172004"; transcript_version "1"; exon_number "2"; gene_name "Gjb3"; gene_source "ensembl"; gene_biotype "protein_coding"; transcript_name "Gjb3-203"; transcript_source "ensembl"; transcript_biotype "protein_coding"; tag "Ensembl_canonical";
5	ensembl	start_codon	144935223	144935225	0	-	0	gene_id "ENSRNOG00000014372"; gene_version "4"; transcript_id "ENSRNOT00000111000"; transcript_version "2"; exon_number "3"; gene_name "Gjb3"; gene_source "ensembl"; gene_biotype "protein_coding"; transcript_name "Gjb3-202"; transcript_source "ensembl"; transcript_biotype "protein_coding";
5	ensembl	five_prime_utr	144935226	144935259	0	-	.	gene_id "ENSRNOG00000014372"; gene_version "4"; transcript_id "ENSRNOT00000019266"; transcript_version "4"; gene_name "Gjb3"; gene_source "ensembl"; gene_biotype "protein_coding"; transcript_name "Gjb3-201"; transcript_source "ensembl"; transcript_biotype "protein_coding";
5	ensembl	five_prime_utr	144935226	144935259	0	-	.	gene_id "ENSRNOG00000014372"; gene_version "4"; transcript_id "ENSRNOT00000172004"; transcript_version "1"; gene_name "Gjb3"; gene_source "ensembl"; gene_biotype "protein_coding"; transcript_name "Gjb3-203"; transcript_source "ensembl"; transcript_biotype "protein_coding"; tag "Ensembl_canonical";
5	ensembl	five_prime_utr	144935226	144935259	0	-	.	gene_id "ENSRNOG00000014372"; gene_version "4"; transcript_id "ENSRNOT00000111000"; transcript_version "2"; gene_name "Gjb3"; gene_source "ensembl"; gene_biotype "protein_coding"; transcript_name "Gjb3-202"; transcript_source "ensembl"; transcript_biotype "protein_coding";
5	sraer114_ss	exon	144937711	144937785	21.1189380868537	-	.	gene_id "ENSRNOG00000014372"; transcript_id "ENSRNOG00000014372_tx_2"; exon_id "5_144937711_144937785_-"; exonnum "1"; txlen "1606";
5	ensembl	exon	144938563	144938862	0	-	.	gene_id "ENSRNOG00000014372"; gene_version "4"; transcript_id "ENSRNOT00000111000"; transcript_version "2"; exon_number "2"; gene_name "Gjb3"; gene_source "ensembl"; gene_biotype "protein_coding"; transcript_name "Gjb3-202"; transcript_source "ensembl"; transcript_biotype "protein_coding"; exon_id "ENSRNOE00000710827"; exon_version "1";
5	ensembl	five_prime_utr	144938563	144938862	0	-	.	gene_id "ENSRNOG00000014372"; gene_version "4"; transcript_id "ENSRNOT00000111000"; transcript_version "2"; gene_name "Gjb3"; gene_source "ensembl"; gene_biotype "protein_coding"; transcript_name "Gjb3-202"; transcript_source "ensembl"; transcript_biotype "protein_coding";
5	ensembl	exon	144939103	144940280	0	-	.	gene_id "ENSRNOG00000014372"; gene_version "4"; transcript_id "ENSRNOT00000172004"; transcript_version "1"; exon_number "1"; gene_name "Gjb3"; gene_source "ensembl"; gene_biotype "protein_coding"; transcript_name "Gjb3-203"; transcript_source "ensembl"; transcript_biotype "protein_coding"; exon_id "ENSRNOE00000700404"; exon_version "1"; tag "Ensembl_canonical";
5	ensembl	five_prime_utr	144939103	144940280	0	-	.	gene_id "ENSRNOG00000014372"; gene_version "4"; transcript_id "ENSRNOT00000172004"; transcript_version "1"; gene_name "Gjb3"; gene_source "ensembl"; gene_biotype "protein_coding"; transcript_name "Gjb3-203"; transcript_source "ensembl"; transcript_biotype "protein_coding"; tag "Ensembl_canonical";
5	ensembl	exon	144939680	144940280	0	-	.	gene_id "ENSRNOG00000014372"; gene_version "4"; transcript_id "ENSRNOT00000111000"; transcript_version "2"; exon_number "1"; gene_name "Gjb3"; gene_source "ensembl"; gene_biotype "protein_coding"; transcript_name "Gjb3-202"; transcript_source "ensembl"; transcript_biotype "protein_coding"; exon_id "ENSRNOE00000766855"; exon_version "1";
5	ensembl	five_prime_utr	144939680	144940280	0	-	.	gene_id "ENSRNOG00000014372"; gene_version "4"; transcript_id "ENSRNOT00000111000"; transcript_version "2"; gene_name "Gjb3"; gene_source "ensembl"; gene_biotype "protein_coding"; transcript_name "Gjb3-202"; transcript_source "ensembl"; transcript_biotype "protein_coding";
5	sraer114_es	exon	144948211	144948843	0.299008565345627	-	.	gene_id "ENSRNOG00000026910"; transcript_id "ENSRNOG00000026910_tx_2"; exon_id "5_144948211_144948843_-"; exonnum "2"; txlen "868";
5	ensembl	three_prime_utr	144951184	144951398	0	-	.	gene_id "ENSRNOG00000026910"; gene_version "5"; transcript_id "ENSRNOT00000133087"; transcript_version "1"; gene_name "Gjb4"; gene_source "ensembl"; gene_biotype "protein_coding"; transcript_name "Gjb4-202"; transcript_source "ensembl"; transcript_biotype "protein_coding"; tag "Ensembl_canonical";
5	ensembl	exon	144951184	144951418	0	-	.	gene_id "ENSRNOG00000026910"; gene_version "5"; transcript_id "ENSRNOT00000133087"; transcript_version "1"; exon_number "2"; gene_name "Gjb4"; gene_source "ensembl"; gene_biotype "protein_coding"; transcript_name "Gjb4-202"; transcript_source "ensembl"; transcript_biotype "protein_coding"; exon_id "ENSRNOE00000802288"; exon_version "1"; tag "Ensembl_canonical";
5	ENSEMBL114_rn	exon	144951184	144951418	0.299008565345627	-	.	gene_id "ENSRNOG00000026910"; transcript_id "ENSRNOG00000026910_tx_2"; exon_id "5_144951184_144951418_-"; exonnum "1"; txlen "868";
5	ensembl	transcript	144951184	144961513	0	-	.	gene_id "ENSRNOG00000026910"; gene_version "5"; transcript_id "ENSRNOT00000133087"; transcript_version "1"; gene_name "Gjb4"; gene_source "ensembl"; gene_biotype "protein_coding"; transcript_name "Gjb4-202"; transcript_source "ensembl"; transcript_biotype "protein_coding"; tag "Ensembl_canonical";
5	ensembl	gene	144951184	144964097	0	-	.	gene_id "ENSRNOG00000026910"; gene_version "5"; gene_name "Gjb4"; gene_source "ensembl"; gene_biotype "protein_coding";
5	ensembl	stop_codon	144951399	144951401	0	-	0	gene_id "ENSRNOG00000026910"; gene_version "5"; transcript_id "ENSRNOT00000133087"; transcript_version "1"; exon_number "2"; gene_name "Gjb4"; gene_source "ensembl"; gene_biotype "protein_coding"; transcript_name "Gjb4-202"; transcript_source "ensembl"; transcript_biotype "protein_coding"; tag "Ensembl_canonical";
5	ensembl	CDS	144951402	144951418	0	-	2	gene_id "ENSRNOG00000026910"; gene_version "5"; transcript_id "ENSRNOT00000133087"; transcript_version "1"; exon_number "2"; gene_name "Gjb4"; gene_source "ensembl"; gene_biotype "protein_coding"; transcript_name "Gjb4-202"; transcript_source "ensembl"; transcript_biotype "protein_coding"; protein_id "ENSRNOP00000103454"; protein_version "1"; tag "Ensembl_canonical";
5	ensembl	three_prime_utr	144960184	144960516	0	-	.	gene_id "ENSRNOG00000026910"; gene_version "5"; transcript_id "ENSRNOT00000037128"; transcript_version "5"; gene_name "Gjb4"; gene_source "ensembl"; gene_biotype "protein_coding"; transcript_name "Gjb4-201"; transcript_source "ensembl"; transcript_biotype "protein_coding";
5	ensembl	exon	144960184	144961648	0	-	.	gene_id "ENSRNOG00000026910"; gene_version "5"; transcript_id "ENSRNOT00000037128"; transcript_version "5"; exon_number "2"; gene_name "Gjb4"; gene_source "ensembl"; gene_biotype "protein_coding"; transcript_name "Gjb4-201"; transcript_source "ensembl"; transcript_biotype "protein_coding"; exon_id "ENSRNOE00000223595"; exon_version "5";
5	ensembl	transcript	144960184	144964097	0	-	.	gene_id "ENSRNOG00000026910"; gene_version "5"; transcript_id "ENSRNOT00000037128"; transcript_version "5"; gene_name "Gjb4"; gene_source "ensembl"; gene_biotype "protein_coding"; transcript_name "Gjb4-201"; transcript_source "ensembl"; transcript_biotype "protein_coding";
5	ensembl	stop_codon	144960517	144960519	0	-	0	gene_id "ENSRNOG00000026910"; gene_version "5"; transcript_id "ENSRNOT00000037128"; transcript_version "5"; exon_number "2"; gene_name "Gjb4"; gene_source "ensembl"; gene_biotype "protein_coding"; transcript_name "Gjb4-201"; transcript_source "ensembl"; transcript_biotype "protein_coding";
5	ensembl	CDS	144960520	144961314	0	-	0	gene_id "ENSRNOG00000026910"; gene_version "5"; transcript_id "ENSRNOT00000037128"; transcript_version "5"; exon_number "2"; gene_name "Gjb4"; gene_source "ensembl"; gene_biotype "protein_coding"; transcript_name "Gjb4-201"; transcript_source "ensembl"; transcript_biotype "protein_coding"; protein_id "ENSRNOP00000033893"; protein_version "2";
5	ensembl	CDS	144960531	144961314	0	-	0	gene_id "ENSRNOG00000026910"; gene_version "5"; transcript_id "ENSRNOT00000133087"; transcript_version "1"; exon_number "1"; gene_name "Gjb4"; gene_source "ensembl"; gene_biotype "protein_coding"; transcript_name "Gjb4-202"; transcript_source "ensembl"; transcript_biotype "protein_coding"; protein_id "ENSRNOP00000103454"; protein_version "1"; tag "Ensembl_canonical";
5	ensembl	exon	144960531	144961513	0	-	.	gene_id "ENSRNOG00000026910"; gene_version "5"; transcript_id "ENSRNOT00000133087"; transcript_version "1"; exon_number "1"; gene_name "Gjb4"; gene_source "ensembl"; gene_biotype "protein_coding"; transcript_name "Gjb4-202"; transcript_source "ensembl"; transcript_biotype "protein_coding"; exon_id "ENSRNOE00000745170"; exon_version "1"; tag "Ensembl_canonical";
5	ensembl	start_codon	144961312	144961314	0	-	0	gene_id "ENSRNOG00000026910"; gene_version "5"; transcript_id "ENSRNOT00000037128"; transcript_version "5"; exon_number "2"; gene_name "Gjb4"; gene_source "ensembl"; gene_biotype "protein_coding"; transcript_name "Gjb4-201"; transcript_source "ensembl"; transcript_biotype "protein_coding";
5	ensembl	start_codon	144961312	144961314	0	-	0	gene_id "ENSRNOG00000026910"; gene_version "5"; transcript_id "ENSRNOT00000133087"; transcript_version "1"; exon_number "1"; gene_name "Gjb4"; gene_source "ensembl"; gene_biotype "protein_coding"; transcript_name "Gjb4-202"; transcript_source "ensembl"; transcript_biotype "protein_coding"; tag "Ensembl_canonical";
5	ensembl	five_prime_utr	144961315	144961513	0	-	.	gene_id "ENSRNOG00000026910"; gene_version "5"; transcript_id "ENSRNOT00000133087"; transcript_version "1"; gene_name "Gjb4"; gene_source "ensembl"; gene_biotype "protein_coding"; transcript_name "Gjb4-202"; transcript_source "ensembl"; transcript_biotype "protein_coding"; tag "Ensembl_canonical";
5	ensembl	five_prime_utr	144961315	144961648	0	-	.	gene_id "ENSRNOG00000026910"; gene_version "5"; transcript_id "ENSRNOT00000037128"; transcript_version "5"; gene_name "Gjb4"; gene_source "ensembl"; gene_biotype "protein_coding"; transcript_name "Gjb4-201"; transcript_source "ensembl"; transcript_biotype "protein_coding";
5	ensembl	exon	144963965	144964097	0	-	.	gene_id "ENSRNOG00000026910"; gene_version "5"; transcript_id "ENSRNOT00000037128"; transcript_version "5"; exon_number "1"; gene_name "Gjb4"; gene_source "ensembl"; gene_biotype "protein_coding"; transcript_name "Gjb4-201"; transcript_source "ensembl"; transcript_biotype "protein_coding"; exon_id "ENSRNOE00000646341"; exon_version "2";
5	ensembl	five_prime_utr	144963965	144964097	0	-	.	gene_id "ENSRNOG00000026910"; gene_version "5"; transcript_id "ENSRNOT00000037128"; transcript_version "5"; gene_name "Gjb4"; gene_source "ensembl"; gene_biotype "protein_coding"; transcript_name "Gjb4-201"; transcript_source "ensembl"; transcript_biotype "protein_coding";
5	ensembl	three_prime_utr	144964751	144965455	0	-	.	gene_id "ENSRNOG00000059897"; gene_version "3"; transcript_id "ENSRNOT00000081919"; transcript_version "3"; gene_name "Gjb5"; gene_source "ensembl"; gene_biotype "protein_coding"; transcript_name "Gjb5-201"; transcript_source "ensembl"; transcript_biotype "protein_coding";
5	ensembl	exon	144964751	144966295	0	-	.	gene_id "ENSRNOG00000059897"; gene_version "3"; transcript_id "ENSRNOT00000081919"; transcript_version "3"; exon_number "2"; gene_name "Gjb5"; gene_source "ensembl"; gene_biotype "protein_coding"; transcript_name "Gjb5-201"; transcript_source "ensembl"; transcript_biotype "protein_coding"; exon_id "ENSRNOE00000775349"; exon_version "1";
5	ensembl	transcript	144964751	144968072	0	-	.	gene_id "ENSRNOG00000059897"; gene_version "3"; transcript_id "ENSRNOT00000081919"; transcript_version "3"; gene_name "Gjb5"; gene_source "ensembl"; gene_biotype "protein_coding"; transcript_name "Gjb5-201"; transcript_source "ensembl"; transcript_biotype "protein_coding";
5	ensembl	gene	144964751	144984021	0	-	.	gene_id "ENSRNOG00000059897"; gene_version "3"; gene_name "Gjb5"; gene_source "ensembl"; gene_biotype "protein_coding";
5	ensembl	three_prime_utr	144965167	144965455	0	-	.	gene_id "ENSRNOG00000059897"; gene_version "3"; transcript_id "ENSRNOT00000155672"; transcript_version "1"; gene_name "Gjb5"; gene_source "ensembl"; gene_biotype "protein_coding"; transcript_name "Gjb5-202"; transcript_source "ensembl"; transcript_biotype "protein_coding"; tag "Ensembl_canonical";
5	ensembl	exon	144965167	144966295	0	-	.	gene_id "ENSRNOG00000059897"; gene_version "3"; transcript_id "ENSRNOT00000155672"; transcript_version "1"; exon_number "3"; gene_name "Gjb5"; gene_source "ensembl"; gene_biotype "protein_coding"; transcript_name "Gjb5-202"; transcript_source "ensembl"; transcript_biotype "protein_coding"; exon_id "ENSRNOE00000523111"; exon_version "3"; tag "Ensembl_canonical";
5	ENSEMBL114_rn	exon	144965167	144966295	0.00631537592817338	-	.	gene_id "ENSRNOG00000059897"; transcript_id "ENSRNOG00000059897_tx_2"; exon_id "5_144965167_144966295_-"; exonnum "4"; txlen "2308";
5	ensembl	transcript	144965167	144984021	0	-	.	gene_id "ENSRNOG00000059897"; gene_version "3"; transcript_id "ENSRNOT00000155672"; transcript_version "1"; gene_name "Gjb5"; gene_source "ensembl"; gene_biotype "protein_coding"; transcript_name "Gjb5-202"; transcript_source "ensembl"; transcript_biotype "protein_coding"; tag "Ensembl_canonical";
5	ensembl	stop_codon	144965456	144965458	0	-	0	gene_id "ENSRNOG00000059897"; gene_version "3"; transcript_id "ENSRNOT00000081919"; transcript_version "3"; exon_number "2"; gene_name "Gjb5"; gene_source "ensembl"; gene_biotype "protein_coding"; transcript_name "Gjb5-201"; transcript_source "ensembl"; transcript_biotype "protein_coding";
5	ensembl	stop_codon	144965456	144965458	0	-	0	gene_id "ENSRNOG00000059897"; gene_version "3"; transcript_id "ENSRNOT00000155672"; transcript_version "1"; exon_number "3"; gene_name "Gjb5"; gene_source "ensembl"; gene_biotype "protein_coding"; transcript_name "Gjb5-202"; transcript_source "ensembl"; transcript_biotype "protein_coding"; tag "Ensembl_canonical";
5	ensembl	CDS	144965459	144966271	0	-	0	gene_id "ENSRNOG00000059897"; gene_version "3"; transcript_id "ENSRNOT00000081919"; transcript_version "3"; exon_number "2"; gene_name "Gjb5"; gene_source "ensembl"; gene_biotype "protein_coding"; transcript_name "Gjb5-201"; transcript_source "ensembl"; transcript_biotype "protein_coding"; protein_id "ENSRNOP00000075127"; protein_version "1";
5	ensembl	CDS	144965459	144966271	0	-	0	gene_id "ENSRNOG00000059897"; gene_version "3"; transcript_id "ENSRNOT00000155672"; transcript_version "1"; exon_number "3"; gene_name "Gjb5"; gene_source "ensembl"; gene_biotype "protein_coding"; transcript_name "Gjb5-202"; transcript_source "ensembl"; transcript_biotype "protein_coding"; protein_id "ENSRNOP00000103451"; protein_version "1"; tag "Ensembl_canonical";
5	ensembl	start_codon	144966269	144966271	0	-	0	gene_id "ENSRNOG00000059897"; gene_version "3"; transcript_id "ENSRNOT00000081919"; transcript_version "3"; exon_number "2"; gene_name "Gjb5"; gene_source "ensembl"; gene_biotype "protein_coding"; transcript_name "Gjb5-201"; transcript_source "ensembl"; transcript_biotype "protein_coding";
5	ensembl	start_codon	144966269	144966271	0	-	0	gene_id "ENSRNOG00000059897"; gene_version "3"; transcript_id "ENSRNOT00000155672"; transcript_version "1"; exon_number "3"; gene_name "Gjb5"; gene_source "ensembl"; gene_biotype "protein_coding"; transcript_name "Gjb5-202"; transcript_source "ensembl"; transcript_biotype "protein_coding"; tag "Ensembl_canonical";
5	ensembl	five_prime_utr	144966272	144966295	0	-	.	gene_id "ENSRNOG00000059897"; gene_version "3"; transcript_id "ENSRNOT00000081919"; transcript_version "3"; gene_name "Gjb5"; gene_source "ensembl"; gene_biotype "protein_coding"; transcript_name "Gjb5-201"; transcript_source "ensembl"; transcript_biotype "protein_coding";
5	ensembl	five_prime_utr	144966272	144966295	0	-	.	gene_id "ENSRNOG00000059897"; gene_version "3"; transcript_id "ENSRNOT00000155672"; transcript_version "1"; gene_name "Gjb5"; gene_source "ensembl"; gene_biotype "protein_coding"; transcript_name "Gjb5-202"; transcript_source "ensembl"; transcript_biotype "protein_coding"; tag "Ensembl_canonical";
5	ensembl	exon	144967915	144968072	0	-	.	gene_id "ENSRNOG00000059897"; gene_version "3"; transcript_id "ENSRNOT00000081919"; transcript_version "3"; exon_number "1"; gene_name "Gjb5"; gene_source "ensembl"; gene_biotype "protein_coding"; transcript_name "Gjb5-201"; transcript_source "ensembl"; transcript_biotype "protein_coding"; exon_id "ENSRNOE00000634354"; exon_version "2";
5	ensembl	five_prime_utr	144967915	144968072	0	-	.	gene_id "ENSRNOG00000059897"; gene_version "3"; transcript_id "ENSRNOT00000081919"; transcript_version "3"; gene_name "Gjb5"; gene_source "ensembl"; gene_biotype "protein_coding"; transcript_name "Gjb5-201"; transcript_source "ensembl"; transcript_biotype "protein_coding";
5	sraer114_mid	exon	144974311	144974552	0.00631537592817338	-	.	gene_id "ENSRNOG00000059897"; transcript_id "ENSRNOG00000059897_tx_2"; exon_id "5_144974311_144974552_-"; exonnum "3"; txlen "2308";
5	ensembl	exon	144978265	144978510	0	-	.	gene_id "ENSRNOG00000059897"; gene_version "3"; transcript_id "ENSRNOT00000155672"; transcript_version "1"; exon_number "2"; gene_name "Gjb5"; gene_source "ensembl"; gene_biotype "protein_coding"; transcript_name "Gjb5-202"; transcript_source "ensembl"; transcript_biotype "protein_coding"; exon_id "ENSRNOE00000807771"; exon_version "1"; tag "Ensembl_canonical";
5	ensembl	five_prime_utr	144978265	144978510	0	-	.	gene_id "ENSRNOG00000059897"; gene_version "3"; transcript_id "ENSRNOT00000155672"; transcript_version "1"; gene_name "Gjb5"; gene_source "ensembl"; gene_biotype "protein_coding"; transcript_name "Gjb5-202"; transcript_source "ensembl"; transcript_biotype "protein_coding"; tag "Ensembl_canonical";
5	ENSEMBL114_rn	exon	144978265	144978510	0.00631537592817338	-	.	gene_id "ENSRNOG00000059897"; transcript_id "ENSRNOG00000059897_tx_2"; exon_id "5_144978265_144978510_-"; exonnum "2"; txlen "2308";
5	ensembl	exon	144983331	144984021	0	-	.	gene_id "ENSRNOG00000059897"; gene_version "3"; transcript_id "ENSRNOT00000155672"; transcript_version "1"; exon_number "1"; gene_name "Gjb5"; gene_source "ensembl"; gene_biotype "protein_coding"; transcript_name "Gjb5-202"; transcript_source "ensembl"; transcript_biotype "protein_coding"; exon_id "ENSRNOE00000790290"; exon_version "1"; tag "Ensembl_canonical";
5	ensembl	five_prime_utr	144983331	144984021	0	-	.	gene_id "ENSRNOG00000059897"; gene_version "3"; transcript_id "ENSRNOT00000155672"; transcript_version "1"; gene_name "Gjb5"; gene_source "ensembl"; gene_biotype "protein_coding"; transcript_name "Gjb5-202"; transcript_source "ensembl"; transcript_biotype "protein_coding"; tag "Ensembl_canonical";
5	ENSEMBL114_rn	exon	144983331	144984021	0.00631537592817338	-	.	gene_id "ENSRNOG00000059897"; transcript_id "ENSRNOG00000059897_tx_2"; exon_id "5_144983331_144984021_-"; exonnum "1"; txlen "2308";
5	sraer114_es	exon	144988687	144990528	0.000476189959070856	-	.	gene_id "sraer114_gene_51722"; transcript_id "sraer114_gene_51722_tx_4"; exon_id "5_144988687_144990528_-"; exonnum "3"; txlen "2144";
5	sraer114_es	exon	144994901	144995432	0.674600513898002	-	.	gene_id "sraer114_gene_51722"; transcript_id "sraer114_gene_51722_tx_1"; exon_id "5_144994901_144995432_-"; exonnum "2"; txlen "590";
5	sraer114_ss	exon	144996624	144996681	0.674600513898002	-	.	gene_id "sraer114_gene_51722"; transcript_id "sraer114_gene_51722_tx_1"; exon_id "5_144996624_144996681_-"; exonnum "1"; txlen "590";
5	sraer114_es	exon	145001667	145002585	0.137125516576414	-	.	gene_id "sraer114_gene_51722"; transcript_id "sraer114_gene_51722_tx_2"; exon_id "5_145001667_145002585_-"; exonnum "3"; txlen "1221";
5	sraer114_es	exon	145001667	145002585	0.0748514495198698	-	.	gene_id "sraer114_gene_51722"; transcript_id "sraer114_gene_51722_tx_3"; exon_id "5_145001667_145002585_-"; exonnum "2"; txlen "1008";
5	sraer114_mid	exon	145015821	145016033	0.137125516576414	-	.	gene_id "sraer114_gene_51722"; transcript_id "sraer114_gene_51722_tx_2"; exon_id "5_145015821_145016033_-"; exonnum "2"; txlen "1221";
5	sraer114_mid	exon	145015821	145016033	0.000476189959070856	-	.	gene_id "sraer114_gene_51722"; transcript_id "sraer114_gene_51722_tx_4"; exon_id "5_145015821_145016033_-"; exonnum "2"; txlen "2144";
5	sraer114_ss	exon	145016481	145016569	0.137125516576414	-	.	gene_id "sraer114_gene_51722"; transcript_id "sraer114_gene_51722_tx_2"; exon_id "5_145016481_145016569_-"; exonnum "1"; txlen "1221";
5	sraer114_ss	exon	145016481	145016569	0.0748514495198698	-	.	gene_id "sraer114_gene_51722"; transcript_id "sraer114_gene_51722_tx_3"; exon_id "5_145016481_145016569_-"; exonnum "1"; txlen "1008";
5	sraer114_ss	exon	145016481	145016569	0.000476189959070856	-	.	gene_id "sraer114_gene_51722"; transcript_id "sraer114_gene_51722_tx_4"; exon_id "5_145016481_145016569_-"; exonnum "1"; txlen "2144";
5	sraer114_es	exon	145301437	145301779	0.011425763394741	-	.	gene_id "sraer114_gene_45945"; transcript_id "sraer114_gene_45945_tx_3"; exon_id "5_145301437_145301779_-"; exonnum "5"; txlen "875";
5	sraer114_es	exon	145301437	145301779	0.011425763394741	-	.	gene_id "sraer114_gene_45945"; transcript_id "sraer114_gene_45945_tx_4"; exon_id "5_145301437_145301779_-"; exonnum "6"; txlen "1009";
5	sraer114_es	exon	145305327	145305756	0.0248182226035464	-	.	gene_id "sraer114_gene_45945"; transcript_id "sraer114_gene_45945_tx_2"; exon_id "5_145305327_145305756_-"; exonnum "3"; txlen "764";
5	sraer114_es	exon	145305327	145305756	0.00836031467907875	-	.	gene_id "sraer114_gene_45945"; transcript_id "sraer114_gene_45945_tx_5"; exon_id "5_145305327_145305756_-"; exonnum "5"; txlen "962";
5	sraer114_es	exon	145305327	145305756	0.00836031467907875	-	.	gene_id "sraer114_gene_45945"; transcript_id "sraer114_gene_45945_tx_6"; exon_id "5_145305327_145305756_-"; exonnum "6"; txlen "1096";
5	sraer114_mid	exon	145306733	145306938	0.0248182226035464	-	.	gene_id "sraer114_gene_45945"; transcript_id "sraer114_gene_45945_tx_2"; exon_id "5_145306733_145306938_-"; exonnum "2"; txlen "764";
5	sraer114_mid	exon	145307828	145307955	0.0248182226035464	-	.	gene_id "sraer114_gene_45945"; transcript_id "sraer114_gene_45945_tx_2"; exon_id "5_145307828_145307955_-"; exonnum "1"; txlen "764";
5	sraer114_mid	exon	145307828	145307955	0.011425763394741	-	.	gene_id "sraer114_gene_45945"; transcript_id "sraer114_gene_45945_tx_3"; exon_id "5_145307828_145307955_-"; exonnum "4"; txlen "875";
5	sraer114_mid	exon	145307828	145307955	0.011425763394741	-	.	gene_id "sraer114_gene_45945"; transcript_id "sraer114_gene_45945_tx_4"; exon_id "5_145307828_145307955_-"; exonnum "5"; txlen "1009";
5	sraer114_mid	exon	145307828	145307955	0.00836031467907875	-	.	gene_id "sraer114_gene_45945"; transcript_id "sraer114_gene_45945_tx_5"; exon_id "5_145307828_145307955_-"; exonnum "4"; txlen "962";
5	sraer114_mid	exon	145307828	145307955	0.00836031467907875	-	.	gene_id "sraer114_gene_45945"; transcript_id "sraer114_gene_45945_tx_6"; exon_id "5_145307828_145307955_-"; exonnum "5"; txlen "1096";
5	sraer114_mid	exon	145308326	145308478	0.011425763394741	-	.	gene_id "sraer114_gene_45945"; transcript_id "sraer114_gene_45945_tx_3"; exon_id "5_145308326_145308478_-"; exonnum "3"; txlen "875";
5	sraer114_mid	exon	145308326	145308478	0.011425763394741	-	.	gene_id "sraer114_gene_45945"; transcript_id "sraer114_gene_45945_tx_4"; exon_id "5_145308326_145308478_-"; exonnum "4"; txlen "1009";
5	sraer114_mid	exon	145308326	145308478	0.00836031467907875	-	.	gene_id "sraer114_gene_45945"; transcript_id "sraer114_gene_45945_tx_5"; exon_id "5_145308326_145308478_-"; exonnum "3"; txlen "962";
5	sraer114_mid	exon	145308326	145308478	0.00836031467907875	-	.	gene_id "sraer114_gene_45945"; transcript_id "sraer114_gene_45945_tx_6"; exon_id "5_145308326_145308478_-"; exonnum "4"; txlen "1096";
5	sraer114_mid	exon	145315901	145316034	0.011425763394741	-	.	gene_id "sraer114_gene_45945"; transcript_id "sraer114_gene_45945_tx_4"; exon_id "5_145315901_145316034_-"; exonnum "3"; txlen "1009";
5	sraer114_mid	exon	145315901	145316034	0.00836031467907875	-	.	gene_id "sraer114_gene_45945"; transcript_id "sraer114_gene_45945_tx_6"; exon_id "5_145315901_145316034_-"; exonnum "3"; txlen "1096";
5	sraer114_mid	exon	145317828	145318011	0.011425763394741	-	.	gene_id "sraer114_gene_45945"; transcript_id "sraer114_gene_45945_tx_3"; exon_id "5_145317828_145318011_-"; exonnum "2"; txlen "875";
5	sraer114_mid	exon	145317828	145318011	0.011425763394741	-	.	gene_id "sraer114_gene_45945"; transcript_id "sraer114_gene_45945_tx_4"; exon_id "5_145317828_145318011_-"; exonnum "2"; txlen "1009";
5	sraer114_mid	exon	145317828	145318011	0.00836031467907875	-	.	gene_id "sraer114_gene_45945"; transcript_id "sraer114_gene_45945_tx_5"; exon_id "5_145317828_145318011_-"; exonnum "2"; txlen "962";
5	sraer114_mid	exon	145317828	145318011	0.00836031467907875	-	.	gene_id "sraer114_gene_45945"; transcript_id "sraer114_gene_45945_tx_6"; exon_id "5_145317828_145318011_-"; exonnum "2"; txlen "1096";
5	sraer114_ss	exon	145318392	145318458	0.011425763394741	-	.	gene_id "sraer114_gene_45945"; transcript_id "sraer114_gene_45945_tx_3"; exon_id "5_145318392_145318458_-"; exonnum "1"; txlen "875";
5	sraer114_ss	exon	145318392	145318458	0.011425763394741	-	.	gene_id "sraer114_gene_45945"; transcript_id "sraer114_gene_45945_tx_4"; exon_id "5_145318392_145318458_-"; exonnum "1"; txlen "1009";
5	sraer114_ss	exon	145318392	145318458	0.00836031467907875	-	.	gene_id "sraer114_gene_45945"; transcript_id "sraer114_gene_45945_tx_5"; exon_id "5_145318392_145318458_-"; exonnum "1"; txlen "962";
5	sraer114_ss	exon	145318392	145318458	0.00836031467907875	-	.	gene_id "sraer114_gene_45945"; transcript_id "sraer114_gene_45945_tx_6"; exon_id "5_145318392_145318458_-"; exonnum "1"; txlen "1096";
5	sraer114_es	exon	145338887	145339320	0.186892053499399	-	.	gene_id "sraer114_gene_61310"; transcript_id "sraer114_gene_61310_tx_2"; exon_id "5_145338887_145339320_-"; exonnum "3"; txlen "601";
5	sraer114_es	exon	145338887	145339320	0.186892053499399	-	.	gene_id "sraer114_gene_61310"; transcript_id "sraer114_gene_61310_tx_3"; exon_id "5_145338887_145339320_-"; exonnum "4"; txlen "685";
5	sraer114_es	exon	145338887	145339320	0.115695080737723	-	.	gene_id "sraer114_gene_61310"; transcript_id "sraer114_gene_61310_tx_4"; exon_id "5_145338887_145339320_-"; exonnum "3"; txlen "595";
5	sraer114_es	exon	145338887	145339320	0.115695080737723	-	.	gene_id "sraer114_gene_61310"; transcript_id "sraer114_gene_61310_tx_5"; exon_id "5_145338887_145339320_-"; exonnum "4"; txlen "679";
5	sraer114_mid	exon	145342712	145342795	0.186892053499399	-	.	gene_id "sraer114_gene_61310"; transcript_id "sraer114_gene_61310_tx_3"; exon_id "5_145342712_145342795_-"; exonnum "3"; txlen "685";
5	sraer114_mid	exon	145342712	145342795	0.115695080737723	-	.	gene_id "sraer114_gene_61310"; transcript_id "sraer114_gene_61310_tx_5"; exon_id "5_145342712_145342795_-"; exonnum "3"; txlen "679";
5	sraer114_mid	exon	145352668	145352775	0.186892053499399	-	.	gene_id "sraer114_gene_61310"; transcript_id "sraer114_gene_61310_tx_2"; exon_id "5_145352668_145352775_-"; exonnum "2"; txlen "601";
5	sraer114_mid	exon	145352668	145352775	0.186892053499399	-	.	gene_id "sraer114_gene_61310"; transcript_id "sraer114_gene_61310_tx_3"; exon_id "5_145352668_145352775_-"; exonnum "2"; txlen "685";
5	sraer114_mid	exon	145352668	145352775	0.115695080737723	-	.	gene_id "sraer114_gene_61310"; transcript_id "sraer114_gene_61310_tx_4"; exon_id "5_145352668_145352775_-"; exonnum "2"; txlen "595";
5	sraer114_mid	exon	145352668	145352775	0.115695080737723	-	.	gene_id "sraer114_gene_61310"; transcript_id "sraer114_gene_61310_tx_5"; exon_id "5_145352668_145352775_-"; exonnum "2"; txlen "679";
5	sraer114_mid	exon	145355590	145355648	0.186892053499399	-	.	gene_id "sraer114_gene_61310"; transcript_id "sraer114_gene_61310_tx_2"; exon_id "5_145355590_145355648_-"; exonnum "1"; txlen "601";
5	sraer114_mid	exon	145355590	145355648	0.186892053499399	-	.	gene_id "sraer114_gene_61310"; transcript_id "sraer114_gene_61310_tx_3"; exon_id "5_145355590_145355648_-"; exonnum "1"; txlen "685";
5	sraer114_ss	exon	145357653	145357705	0.115695080737723	-	.	gene_id "sraer114_gene_61310"; transcript_id "sraer114_gene_61310_tx_4"; exon_id "5_145357653_145357705_-"; exonnum "1"; txlen "595";
5	sraer114_ss	exon	145357653	145357705	0.115695080737723	-	.	gene_id "sraer114_gene_61310"; transcript_id "sraer114_gene_61310_tx_5"; exon_id "5_145357653_145357705_-"; exonnum "1"; txlen "679";
5	ensembl	exon	145403771	145405676	0	-	.	gene_id "ENSRNOG00000086612"; gene_version "1"; transcript_id "ENSRNOT00000158602"; transcript_version "1"; exon_number "4"; gene_source "ensembl"; gene_biotype "lncRNA"; transcript_source "ensembl"; transcript_biotype "lncRNA"; exon_id "ENSRNOE00000800282"; exon_version "1"; tag "Ensembl_canonical";
5	ensembl	gene	145403771	145410784	0	-	.	gene_id "ENSRNOG00000086612"; gene_version "1"; gene_source "ensembl"; gene_biotype "lncRNA";
5	ensembl	transcript	145403771	145410784	0	-	.	gene_id "ENSRNOG00000086612"; gene_version "1"; transcript_id "ENSRNOT00000158602"; transcript_version "1"; gene_source "ensembl"; gene_biotype "lncRNA"; transcript_source "ensembl"; transcript_biotype "lncRNA"; tag "Ensembl_canonical";
5	ensembl	exon	145406747	145408431	0	-	.	gene_id "ENSRNOG00000086612"; gene_version "1"; transcript_id "ENSRNOT00000123717"; transcript_version "1"; exon_number "4"; gene_source "ensembl"; gene_biotype "lncRNA"; transcript_source "ensembl"; transcript_biotype "lncRNA"; exon_id "ENSRNOE00000693150"; exon_version "1";
5	ensembl	exon	145406747	145408431	0	-	.	gene_id "ENSRNOG00000086612"; gene_version "1"; transcript_id "ENSRNOT00000166760"; transcript_version "1"; exon_number "3"; gene_source "ensembl"; gene_biotype "lncRNA"; transcript_source "ensembl"; transcript_biotype "lncRNA"; exon_id "ENSRNOE00000693150"; exon_version "1";
5	ensembl	transcript	145406747	145410784	0	-	.	gene_id "ENSRNOG00000086612"; gene_version "1"; transcript_id "ENSRNOT00000123717"; transcript_version "1"; gene_source "ensembl"; gene_biotype "lncRNA"; transcript_source "ensembl"; transcript_biotype "lncRNA";
5	ensembl	transcript	145406747	145410784	0	-	.	gene_id "ENSRNOG00000086612"; gene_version "1"; transcript_id "ENSRNOT00000166760"; transcript_version "1"; gene_source "ensembl"; gene_biotype "lncRNA"; transcript_source "ensembl"; transcript_biotype "lncRNA";
5	ensembl	exon	145408252	145408431	0	-	.	gene_id "ENSRNOG00000086612"; gene_version "1"; transcript_id "ENSRNOT00000158602"; transcript_version "1"; exon_number "3"; gene_source "ensembl"; gene_biotype "lncRNA"; transcript_source "ensembl"; transcript_biotype "lncRNA"; exon_id "ENSRNOE00000702759"; exon_version "1"; tag "Ensembl_canonical";
5	ensembl	exon	145409218	145409330	0	-	.	gene_id "ENSRNOG00000086612"; gene_version "1"; transcript_id "ENSRNOT00000123717"; transcript_version "1"; exon_number "3"; gene_source "ensembl"; gene_biotype "lncRNA"; transcript_source "ensembl"; transcript_biotype "lncRNA"; exon_id "ENSRNOE00000783701"; exon_version "1";
5	ensembl	exon	145409799	145409949	0	-	.	gene_id "ENSRNOG00000086612"; gene_version "1"; transcript_id "ENSRNOT00000166760"; transcript_version "1"; exon_number "2"; gene_source "ensembl"; gene_biotype "lncRNA"; transcript_source "ensembl"; transcript_biotype "lncRNA"; exon_id "ENSRNOE00000766331"; exon_version "1";
5	ensembl	exon	145409799	145410049	0	-	.	gene_id "ENSRNOG00000086612"; gene_version "1"; transcript_id "ENSRNOT00000158602"; transcript_version "1"; exon_number "2"; gene_source "ensembl"; gene_biotype "lncRNA"; transcript_source "ensembl"; transcript_biotype "lncRNA"; exon_id "ENSRNOE00000811939"; exon_version "1"; tag "Ensembl_canonical";
5	ensembl	exon	145409799	145410049	0	-	.	gene_id "ENSRNOG00000086612"; gene_version "1"; transcript_id "ENSRNOT00000123717"; transcript_version "1"; exon_number "2"; gene_source "ensembl"; gene_biotype "lncRNA"; transcript_source "ensembl"; transcript_biotype "lncRNA"; exon_id "ENSRNOE00000811939"; exon_version "1";
5	ensembl	exon	145410738	145410784	0	-	.	gene_id "ENSRNOG00000086612"; gene_version "1"; transcript_id "ENSRNOT00000158602"; transcript_version "1"; exon_number "1"; gene_source "ensembl"; gene_biotype "lncRNA"; transcript_source "ensembl"; transcript_biotype "lncRNA"; exon_id "ENSRNOE00000677628"; exon_version "1"; tag "Ensembl_canonical";
5	ensembl	exon	145410738	145410784	0	-	.	gene_id "ENSRNOG00000086612"; gene_version "1"; transcript_id "ENSRNOT00000123717"; transcript_version "1"; exon_number "1"; gene_source "ensembl"; gene_biotype "lncRNA"; transcript_source "ensembl"; transcript_biotype "lncRNA"; exon_id "ENSRNOE00000677628"; exon_version "1";
5	ensembl	exon	145410738	145410784	0	-	.	gene_id "ENSRNOG00000086612"; gene_version "1"; transcript_id "ENSRNOT00000166760"; transcript_version "1"; exon_number "1"; gene_source "ensembl"; gene_biotype "lncRNA"; transcript_source "ensembl"; transcript_biotype "lncRNA"; exon_id "ENSRNOE00000677628"; exon_version "1";
5	ensembl	exon	145440248	145440444	0	-	.	gene_id "ENSRNOG00000075007"; gene_version "1"; transcript_id "ENSRNOT00000143497"; transcript_version "1"; exon_number "3"; gene_source "ensembl"; gene_biotype "lncRNA"; transcript_source "ensembl"; transcript_biotype "lncRNA"; exon_id "ENSRNOE00000745564"; exon_version "1";
5	ensembl	exon	145440248	145440444	0	-	.	gene_id "ENSRNOG00000075007"; gene_version "1"; transcript_id "ENSRNOT00000126095"; transcript_version "1"; exon_number "2"; gene_source "ensembl"; gene_biotype "lncRNA"; transcript_source "ensembl"; transcript_biotype "lncRNA"; exon_id "ENSRNOE00000745564"; exon_version "1";
5	ensembl	transcript	145440248	145444596	0	-	.	gene_id "ENSRNOG00000075007"; gene_version "1"; transcript_id "ENSRNOT00000126095"; transcript_version "1"; gene_source "ensembl"; gene_biotype "lncRNA"; transcript_source "ensembl"; transcript_biotype "lncRNA";
5	ensembl	gene	145440248	145480993	0	-	.	gene_id "ENSRNOG00000075007"; gene_version "1"; gene_source "ensembl"; gene_biotype "lncRNA";
5	ensembl	transcript	145440248	145480993	0	-	.	gene_id "ENSRNOG00000075007"; gene_version "1"; transcript_id "ENSRNOT00000143497"; transcript_version "1"; gene_source "ensembl"; gene_biotype "lncRNA"; transcript_source "ensembl"; transcript_biotype "lncRNA";
5	ensembl	exon	145444480	145444596	0	-	.	gene_id "ENSRNOG00000075007"; gene_version "1"; transcript_id "ENSRNOT00000126095"; transcript_version "1"; exon_number "1"; gene_source "ensembl"; gene_biotype "lncRNA"; transcript_source "ensembl"; transcript_biotype "lncRNA"; exon_id "ENSRNOE00000748811"; exon_version "1";
5	ensembl	exon	145446914	145446953	0	-	.	gene_id "ENSRNOG00000075007"; gene_version "1"; transcript_id "ENSRNOT00000143497"; transcript_version "1"; exon_number "2"; gene_source "ensembl"; gene_biotype "lncRNA"; transcript_source "ensembl"; transcript_biotype "lncRNA"; exon_id "ENSRNOE00000731075"; exon_version "1";
5	sraer114_mid	exon	145471346	145471467	0.0132831280017051	-	.	gene_id "ENSRNOG00000078833"; transcript_id "ENSRNOG00000078833_tx_3"; exon_id "5_145471346_145471467_-"; exonnum "4"; txlen "913";
5	ensembl	exon	145474221	145474347	0	-	.	gene_id "ENSRNOG00000078833"; gene_version "1"; transcript_id "ENSRNOT00000163369"; transcript_version "1"; exon_number "3"; gene_source "ensembl"; gene_biotype "lncRNA"; transcript_source "ensembl"; transcript_biotype "lncRNA"; exon_id "ENSRNOE00000812215"; exon_version "1"; tag "Ensembl_canonical";
5	ENSEMBL114_rn	exon	145474221	145474347	0.0132831280017051	-	.	gene_id "ENSRNOG00000078833"; transcript_id "ENSRNOG00000078833_tx_3"; exon_id "5_145474221_145474347_-"; exonnum "3"; txlen "913";
5	ENSEMBL114_rn	exon	145474221	145474347	0.0113011990293629	-	.	gene_id "ENSRNOG00000078833"; transcript_id "ENSRNOG00000078833_tx_4"; exon_id "5_145474221_145474347_-"; exonnum "2"; txlen "1683";
5	ensembl	gene	145474221	145508423	0	-	.	gene_id "ENSRNOG00000078833"; gene_version "1"; gene_source "ensembl"; gene_biotype "lncRNA";
5	ensembl	transcript	145474221	145508423	0	-	.	gene_id "ENSRNOG00000078833"; gene_version "1"; transcript_id "ENSRNOT00000163369"; transcript_version "1"; gene_source "ensembl"; gene_biotype "lncRNA"; transcript_source "ensembl"; transcript_biotype "lncRNA"; tag "Ensembl_canonical";
5	sraer114_ss	exon	145474803	145476358	0.0113011990293629	-	.	gene_id "ENSRNOG00000078833"; transcript_id "ENSRNOG00000078833_tx_4"; exon_id "5_145474803_145476358_-"; exonnum "1"; txlen "1683";
5	ensembl	exon	145479568	145479831	0	-	.	gene_id "ENSRNOG00000075007"; gene_version "1"; transcript_id "ENSRNOT00000138002"; transcript_version "1"; exon_number "2"; gene_source "ensembl"; gene_biotype "lncRNA"; transcript_source "ensembl"; transcript_biotype "lncRNA"; exon_id "ENSRNOE00000720270"; exon_version "1"; tag "Ensembl_canonical";
5	ensembl	transcript	145479568	145480993	0	-	.	gene_id "ENSRNOG00000075007"; gene_version "1"; transcript_id "ENSRNOT00000138002"; transcript_version "1"; gene_source "ensembl"; gene_biotype "lncRNA"; transcript_source "ensembl"; transcript_biotype "lncRNA"; tag "Ensembl_canonical";
5	ensembl	exon	145480650	145480993	0	-	.	gene_id "ENSRNOG00000075007"; gene_version "1"; transcript_id "ENSRNOT00000143497"; transcript_version "1"; exon_number "1"; gene_source "ensembl"; gene_biotype "lncRNA"; transcript_source "ensembl"; transcript_biotype "lncRNA"; exon_id "ENSRNOE00000711815"; exon_version "1";
5	ensembl	exon	145480650	145480993	0	-	.	gene_id "ENSRNOG00000075007"; gene_version "1"; transcript_id "ENSRNOT00000138002"; transcript_version "1"; exon_number "1"; gene_source "ensembl"; gene_biotype "lncRNA"; transcript_source "ensembl"; transcript_biotype "lncRNA"; exon_id "ENSRNOE00000711815"; exon_version "1"; tag "Ensembl_canonical";
5	ensembl	exon	145482987	145483261	0	-	.	gene_id "ENSRNOG00000078833"; gene_version "1"; transcript_id "ENSRNOT00000163369"; transcript_version "1"; exon_number "2"; gene_source "ensembl"; gene_biotype "lncRNA"; transcript_source "ensembl"; transcript_biotype "lncRNA"; exon_id "ENSRNOE00000720541"; exon_version "1"; tag "Ensembl_canonical";
5	ENSEMBL114_rn	exon	145482987	145483261	0.0132831280017051	-	.	gene_id "ENSRNOG00000078833"; transcript_id "ENSRNOG00000078833_tx_3"; exon_id "5_145482987_145483261_-"; exonnum "2"; txlen "913";
5	sraer114_es	exon	145492807	145492940	0.0313810974594077	-	.	gene_id "ENSRNOG00000078833"; transcript_id "ENSRNOG00000078833_tx_1"; exon_id "5_145492807_145492940_-"; exonnum "2"; txlen "523";
5	ensembl	exon	145508035	145508423	0	-	.	gene_id "ENSRNOG00000078833"; gene_version "1"; transcript_id "ENSRNOT00000163369"; transcript_version "1"; exon_number "1"; gene_source "ensembl"; gene_biotype "lncRNA"; transcript_source "ensembl"; transcript_biotype "lncRNA"; exon_id "ENSRNOE00000736243"; exon_version "1"; tag "Ensembl_canonical";
5	ENSEMBL114_rn	exon	145508035	145508423	0.0313810974594077	-	.	gene_id "ENSRNOG00000078833"; transcript_id "ENSRNOG00000078833_tx_1"; exon_id "5_145508035_145508423_-"; exonnum "1"; txlen "523";
5	ENSEMBL114_rn	exon	145508035	145508423	0.0132831280017051	-	.	gene_id "ENSRNOG00000078833"; transcript_id "ENSRNOG00000078833_tx_3"; exon_id "5_145508035_145508423_-"; exonnum "1"; txlen "913";
5	ensembl	exon	145509920	145510288	0	-	.	gene_id "ENSRNOG00000089662"; gene_version "1"; transcript_id "ENSRNOT00000166196"; transcript_version "1"; exon_number "6"; gene_source "ensembl"; gene_biotype "lncRNA"; transcript_source "ensembl"; transcript_biotype "lncRNA"; exon_id "ENSRNOE00000693759"; exon_version "1";
5	ensembl	gene	145509920	145530413	0	-	.	gene_id "ENSRNOG00000089662"; gene_version "1"; gene_source "ensembl"; gene_biotype "lncRNA";
5	ensembl	transcript	145509920	145530413	0	-	.	gene_id "ENSRNOG00000089662"; gene_version "1"; transcript_id "ENSRNOT00000166196"; transcript_version "1"; gene_source "ensembl"; gene_biotype "lncRNA"; transcript_source "ensembl"; transcript_biotype "lncRNA";
5	ensembl	exon	145509921	145510288	0	-	.	gene_id "ENSRNOG00000089662"; gene_version "1"; transcript_id "ENSRNOT00000147827"; transcript_version "1"; exon_number "7"; gene_source "ensembl"; gene_biotype "lncRNA"; transcript_source "ensembl"; transcript_biotype "lncRNA"; exon_id "ENSRNOE00000713868"; exon_version "1"; tag "Ensembl_canonical";
5	ENSEMBL114_rn	exon	145509921	145510288	0.00357491842157989	-	.	gene_id "ENSRNOG00000089662"; transcript_id "ENSRNOG00000089662_tx_14"; exon_id "5_145509921_145510288_-"; exonnum "7"; txlen "1327";
5	ENSEMBL114_rn	exon	145509921	145510288	0.00357491842157989	-	.	gene_id "ENSRNOG00000089662"; transcript_id "ENSRNOG00000089662_tx_15"; exon_id "5_145509921_145510288_-"; exonnum "7"; txlen "1430";
5	ENSEMBL114_rn	exon	145509921	145510288	0.0997900091239905	-	.	gene_id "ENSRNOG00000089662"; transcript_id "ENSRNOG00000089662_tx_5"; exon_id "5_145509921_145510288_-"; exonnum "5"; txlen "1020";
5	ENSEMBL114_rn	exon	145509921	145510288	0.0839927338112935	-	.	gene_id "ENSRNOG00000089662"; transcript_id "ENSRNOG00000089662_tx_6"; exon_id "5_145509921_145510288_-"; exonnum "5"; txlen "1123";
5	ENSEMBL114_rn	exon	145509921	145510288	0.0685005360538311	-	.	gene_id "ENSRNOG00000089662"; transcript_id "ENSRNOG00000089662_tx_7"; exon_id "5_145509921_145510288_-"; exonnum "4"; txlen "737";
5	ENSEMBL114_rn	exon	145509921	145510288	0.033865433554703	-	.	gene_id "ENSRNOG00000089662"; transcript_id "ENSRNOG00000089662_tx_8"; exon_id "5_145509921_145510288_-"; exonnum "5"; txlen "919";
5	ensembl	transcript	145509921	145530132	0	-	.	gene_id "ENSRNOG00000089662"; gene_version "1"; transcript_id "ENSRNOT00000147827"; transcript_version "1"; gene_source "ensembl"; gene_biotype "lncRNA"; transcript_source "ensembl"; transcript_biotype "lncRNA"; tag "Ensembl_canonical";
5	ensembl	exon	145509929	145510288	0	-	.	gene_id "ENSRNOG00000089662"; gene_version "1"; transcript_id "ENSRNOT00000173352"; transcript_version "1"; exon_number "4"; gene_source "ensembl"; gene_biotype "lncRNA"; transcript_source "ensembl"; transcript_biotype "lncRNA"; exon_id "ENSRNOE00000681433"; exon_version "1";
5	ensembl	transcript	145509929	145520519	0	-	.	gene_id "ENSRNOG00000089662"; gene_version "1"; transcript_id "ENSRNOT00000173352"; transcript_version "1"; gene_source "ensembl"; gene_biotype "lncRNA"; transcript_source "ensembl"; transcript_biotype "lncRNA";
5	ensembl	exon	145510733	145510857	0	-	.	gene_id "ENSRNOG00000089662"; gene_version "1"; transcript_id "ENSRNOT00000147827"; transcript_version "1"; exon_number "6"; gene_source "ensembl"; gene_biotype "lncRNA"; transcript_source "ensembl"; transcript_biotype "lncRNA"; exon_id "ENSRNOE00000814358"; exon_version "1"; tag "Ensembl_canonical";
5	ENSEMBL114_rn	exon	145510733	145510857	0.00357491842157989	-	.	gene_id "ENSRNOG00000089662"; transcript_id "ENSRNOG00000089662_tx_14"; exon_id "5_145510733_145510857_-"; exonnum "6"; txlen "1327";
5	ENSEMBL114_rn	exon	145510733	145510857	0.00357491842157989	-	.	gene_id "ENSRNOG00000089662"; transcript_id "ENSRNOG00000089662_tx_15"; exon_id "5_145510733_145510857_-"; exonnum "6"; txlen "1430";
5	ensembl	exon	145511062	145511151	0	-	.	gene_id "ENSRNOG00000089662"; gene_version "1"; transcript_id "ENSRNOT00000166196"; transcript_version "1"; exon_number "5"; gene_source "ensembl"; gene_biotype "lncRNA"; transcript_source "ensembl"; transcript_biotype "lncRNA"; exon_id "ENSRNOE00000706165"; exon_version "1";
5	ensembl	exon	145511062	145511151	0	-	.	gene_id "ENSRNOG00000089662"; gene_version "1"; transcript_id "ENSRNOT00000147827"; transcript_version "1"; exon_number "5"; gene_source "ensembl"; gene_biotype "lncRNA"; transcript_source "ensembl"; transcript_biotype "lncRNA"; exon_id "ENSRNOE00000706165"; exon_version "1"; tag "Ensembl_canonical";
5	ensembl	exon	145511062	145511151	0	-	.	gene_id "ENSRNOG00000089662"; gene_version "1"; transcript_id "ENSRNOT00000173352"; transcript_version "1"; exon_number "3"; gene_source "ensembl"; gene_biotype "lncRNA"; transcript_source "ensembl"; transcript_biotype "lncRNA"; exon_id "ENSRNOE00000706165"; exon_version "1";
5	ENSEMBL114_rn	exon	145511062	145511151	0.00357491842157989	-	.	gene_id "ENSRNOG00000089662"; transcript_id "ENSRNOG00000089662_tx_14"; exon_id "5_145511062_145511151_-"; exonnum "5"; txlen "1327";
5	ENSEMBL114_rn	exon	145511062	145511151	0.00357491842157989	-	.	gene_id "ENSRNOG00000089662"; transcript_id "ENSRNOG00000089662_tx_15"; exon_id "5_145511062_145511151_-"; exonnum "5"; txlen "1430";
5	ENSEMBL114_rn	exon	145511062	145511151	0.0997900091239905	-	.	gene_id "ENSRNOG00000089662"; transcript_id "ENSRNOG00000089662_tx_5"; exon_id "5_145511062_145511151_-"; exonnum "4"; txlen "1020";
5	ENSEMBL114_rn	exon	145511062	145511151	0.0839927338112935	-	.	gene_id "ENSRNOG00000089662"; transcript_id "ENSRNOG00000089662_tx_6"; exon_id "5_145511062_145511151_-"; exonnum "4"; txlen "1123";
5	ENSEMBL114_rn	exon	145511062	145511151	0.0685005360538311	-	.	gene_id "ENSRNOG00000089662"; transcript_id "ENSRNOG00000089662_tx_7"; exon_id "5_145511062_145511151_-"; exonnum "3"; txlen "737";
5	ENSEMBL114_rn	exon	145511062	145511151	0.033865433554703	-	.	gene_id "ENSRNOG00000089662"; transcript_id "ENSRNOG00000089662_tx_8"; exon_id "5_145511062_145511151_-"; exonnum "4"; txlen "919";
5	ensembl	exon	145511460	145511641	0	-	.	gene_id "ENSRNOG00000089662"; gene_version "1"; transcript_id "ENSRNOT00000166196"; transcript_version "1"; exon_number "4"; gene_source "ensembl"; gene_biotype "lncRNA"; transcript_source "ensembl"; transcript_biotype "lncRNA"; exon_id "ENSRNOE00000792937"; exon_version "1";
5	ensembl	exon	145511460	145511641	0	-	.	gene_id "ENSRNOG00000089662"; gene_version "1"; transcript_id "ENSRNOT00000147827"; transcript_version "1"; exon_number "4"; gene_source "ensembl"; gene_biotype "lncRNA"; transcript_source "ensembl"; transcript_biotype "lncRNA"; exon_id "ENSRNOE00000792937"; exon_version "1"; tag "Ensembl_canonical";
5	ENSEMBL114_rn	exon	145511460	145511641	0.00357491842157989	-	.	gene_id "ENSRNOG00000089662"; transcript_id "ENSRNOG00000089662_tx_14"; exon_id "5_145511460_145511641_-"; exonnum "4"; txlen "1327";
5	ENSEMBL114_rn	exon	145511460	145511641	0.00357491842157989	-	.	gene_id "ENSRNOG00000089662"; transcript_id "ENSRNOG00000089662_tx_15"; exon_id "5_145511460_145511641_-"; exonnum "4"; txlen "1430";
5	ENSEMBL114_rn	exon	145511460	145511641	0.033865433554703	-	.	gene_id "ENSRNOG00000089662"; transcript_id "ENSRNOG00000089662_tx_8"; exon_id "5_145511460_145511641_-"; exonnum "3"; txlen "919";
5	ensembl	exon	145513611	145513792	0	-	.	gene_id "ENSRNOG00000089662"; gene_version "1"; transcript_id "ENSRNOT00000166196"; transcript_version "1"; exon_number "3"; gene_source "ensembl"; gene_biotype "lncRNA"; transcript_source "ensembl"; transcript_biotype "lncRNA"; exon_id "ENSRNOE00000769777"; exon_version "1";
5	ensembl	exon	145513611	145513792	0	-	.	gene_id "ENSRNOG00000089662"; gene_version "1"; transcript_id "ENSRNOT00000173352"; transcript_version "1"; exon_number "2"; gene_source "ensembl"; gene_biotype "lncRNA"; transcript_source "ensembl"; transcript_biotype "lncRNA"; exon_id "ENSRNOE00000769777"; exon_version "1";
5	ENSEMBL114_rn	exon	145513611	145513792	0.00357491842157989	-	.	gene_id "ENSRNOG00000089662"; transcript_id "ENSRNOG00000089662_tx_14"; exon_id "5_145513611_145513792_-"; exonnum "3"; txlen "1327";
5	ENSEMBL114_rn	exon	145513611	145513792	0.00357491842157989	-	.	gene_id "ENSRNOG00000089662"; transcript_id "ENSRNOG00000089662_tx_15"; exon_id "5_145513611_145513792_-"; exonnum "3"; txlen "1430";
5	ENSEMBL114_rn	exon	145513611	145513792	0.0997900091239905	-	.	gene_id "ENSRNOG00000089662"; transcript_id "ENSRNOG00000089662_tx_5"; exon_id "5_145513611_145513792_-"; exonnum "3"; txlen "1020";
5	ENSEMBL114_rn	exon	145513611	145513792	0.0839927338112935	-	.	gene_id "ENSRNOG00000089662"; transcript_id "ENSRNOG00000089662_tx_6"; exon_id "5_145513611_145513792_-"; exonnum "3"; txlen "1123";
5	ENSEMBL114_rn	exon	145513611	145513792	0.0685005360538311	-	.	gene_id "ENSRNOG00000089662"; transcript_id "ENSRNOG00000089662_tx_7"; exon_id "5_145513611_145513792_-"; exonnum "2"; txlen "737";
5	ENSEMBL114_rn	exon	145513611	145513792	0.033865433554703	-	.	gene_id "ENSRNOG00000089662"; transcript_id "ENSRNOG00000089662_tx_8"; exon_id "5_145513611_145513792_-"; exonnum "2"; txlen "919";
5	ensembl	exon	145513611	145515918	0	-	.	gene_id "ENSRNOG00000089662"; gene_version "1"; transcript_id "ENSRNOT00000147827"; transcript_version "1"; exon_number "3"; gene_source "ensembl"; gene_biotype "lncRNA"; transcript_source "ensembl"; transcript_biotype "lncRNA"; exon_id "ENSRNOE00000789536"; exon_version "1"; tag "Ensembl_canonical";
5	ensembl	exon	145515698	145515918	0	-	.	gene_id "ENSRNOG00000089662"; gene_version "1"; transcript_id "ENSRNOT00000137528"; transcript_version "1"; exon_number "3"; gene_source "ensembl"; gene_biotype "lncRNA"; transcript_source "ensembl"; transcript_biotype "lncRNA"; exon_id "ENSRNOE00000689870"; exon_version "1";
5	ensembl	transcript	145515698	145530413	0	-	.	gene_id "ENSRNOG00000089662"; gene_version "1"; transcript_id "ENSRNOT00000137528"; transcript_version "1"; gene_source "ensembl"; gene_biotype "lncRNA"; transcript_source "ensembl"; transcript_biotype "lncRNA";
5	ensembl	exon	145515735	145515959	0	-	.	gene_id "ENSRNOG00000089662"; gene_version "1"; transcript_id "ENSRNOT00000139855"; transcript_version "1"; exon_number "2"; gene_source "ensembl"; gene_biotype "lncRNA"; transcript_source "ensembl"; transcript_biotype "lncRNA"; exon_id "ENSRNOE00000712803"; exon_version "1";
5	ensembl	transcript	145515735	145530413	0	-	.	gene_id "ENSRNOG00000089662"; gene_version "1"; transcript_id "ENSRNOT00000139855"; transcript_version "1"; gene_source "ensembl"; gene_biotype "lncRNA"; transcript_source "ensembl"; transcript_biotype "lncRNA";
5	sraer114_ss	exon	145520218	145520314	0.0685005360538311	-	.	gene_id "ENSRNOG00000089662"; transcript_id "ENSRNOG00000089662_tx_7"; exon_id "5_145520218_145520314_-"; exonnum "1"; txlen "737";
5	sraer114_ss	exon	145520218	145520314	0.033865433554703	-	.	gene_id "ENSRNOG00000089662"; transcript_id "ENSRNOG00000089662_tx_8"; exon_id "5_145520218_145520314_-"; exonnum "1"; txlen "919";
5	ensembl	exon	145520410	145520519	0	-	.	gene_id "ENSRNOG00000089662"; gene_version "1"; transcript_id "ENSRNOT00000173352"; transcript_version "1"; exon_number "1"; gene_source "ensembl"; gene_biotype "lncRNA"; transcript_source "ensembl"; transcript_biotype "lncRNA"; exon_id "ENSRNOE00000808412"; exon_version "1";
5	ensembl	exon	145528187	145528294	0	-	.	gene_id "ENSRNOG00000089662"; gene_version "1"; transcript_id "ENSRNOT00000137528"; transcript_version "1"; exon_number "2"; gene_source "ensembl"; gene_biotype "lncRNA"; transcript_source "ensembl"; transcript_biotype "lncRNA"; exon_id "ENSRNOE00000721354"; exon_version "1";
5	ensembl	exon	145528361	145529571	0	-	.	gene_id "ENSRNOG00000089662"; gene_version "1"; transcript_id "ENSRNOT00000166196"; transcript_version "1"; exon_number "2"; gene_source "ensembl"; gene_biotype "lncRNA"; transcript_source "ensembl"; transcript_biotype "lncRNA"; exon_id "ENSRNOE00000716514"; exon_version "1";
```
