## Supplementary material for "Significantly Improved Mouse and Rat Genome Annotation Using Sequence Read Archive RNA-seq Data": rat_SRA_ENSEMBL114.gtf: rat_SRA_ENSEMBL114.gtf (part 808 of 1073)

```
5	ensembl	exon	145528361	145529571	0	-	.	gene_id "ENSRNOG00000089662"; gene_version "1"; transcript_id "ENSRNOT00000147827"; transcript_version "1"; exon_number "2"; gene_source "ensembl"; gene_biotype "lncRNA"; transcript_source "ensembl"; transcript_biotype "lncRNA"; exon_id "ENSRNOE00000716514"; exon_version "1"; tag "Ensembl_canonical";
5	ensembl	exon	145530032	145530132	0	-	.	gene_id "ENSRNOG00000089662"; gene_version "1"; transcript_id "ENSRNOT00000147827"; transcript_version "1"; exon_number "1"; gene_source "ensembl"; gene_biotype "lncRNA"; transcript_source "ensembl"; transcript_biotype "lncRNA"; exon_id "ENSRNOE00000738719"; exon_version "1"; tag "Ensembl_canonical";
5	ensembl	exon	145530240	145530413	0	-	.	gene_id "ENSRNOG00000089662"; gene_version "1"; transcript_id "ENSRNOT00000166196"; transcript_version "1"; exon_number "1"; gene_source "ensembl"; gene_biotype "lncRNA"; transcript_source "ensembl"; transcript_biotype "lncRNA"; exon_id "ENSRNOE00000684492"; exon_version "1";
5	ensembl	exon	145530240	145530413	0	-	.	gene_id "ENSRNOG00000089662"; gene_version "1"; transcript_id "ENSRNOT00000137528"; transcript_version "1"; exon_number "1"; gene_source "ensembl"; gene_biotype "lncRNA"; transcript_source "ensembl"; transcript_biotype "lncRNA"; exon_id "ENSRNOE00000684492"; exon_version "1";
5	ensembl	exon	145530240	145530413	0	-	.	gene_id "ENSRNOG00000089662"; gene_version "1"; transcript_id "ENSRNOT00000139855"; transcript_version "1"; exon_number "1"; gene_source "ensembl"; gene_biotype "lncRNA"; transcript_source "ensembl"; transcript_biotype "lncRNA"; exon_id "ENSRNOE00000684492"; exon_version "1";
5	sraer114_es	exon	145547836	145548544	0.152915390337311	-	.	gene_id "ENSRNOG00000089662"; transcript_id "ENSRNOG00000089662_tx_2"; exon_id "5_145547836_145548544_-"; exonnum "3"; txlen "1089";
5	sraer114_es	exon	145547836	145548544	0.128944812524302	-	.	gene_id "ENSRNOG00000089662"; transcript_id "ENSRNOG00000089662_tx_4"; exon_id "5_145547836_145548544_-"; exonnum "3"; txlen "1192";
5	sraer114_mid	exon	145548628	145548904	0.00357491842157989	-	.	gene_id "ENSRNOG00000089662"; transcript_id "ENSRNOG00000089662_tx_14"; exon_id "5_145548628_145548904_-"; exonnum "2"; txlen "1327";
5	sraer114_mid	exon	145548628	145548904	0.00357491842157989	-	.	gene_id "ENSRNOG00000089662"; transcript_id "ENSRNOG00000089662_tx_15"; exon_id "5_145548628_145548904_-"; exonnum "2"; txlen "1430";
5	sraer114_mid	exon	145548628	145548904	0.152915390337311	-	.	gene_id "ENSRNOG00000089662"; transcript_id "ENSRNOG00000089662_tx_2"; exon_id "5_145548628_145548904_-"; exonnum "2"; txlen "1089";
5	sraer114_mid	exon	145548628	145548904	0.128944812524302	-	.	gene_id "ENSRNOG00000089662"; transcript_id "ENSRNOG00000089662_tx_4"; exon_id "5_145548628_145548904_-"; exonnum "2"; txlen "1192";
5	sraer114_mid	exon	145548628	145548904	0.0997900091239905	-	.	gene_id "ENSRNOG00000089662"; transcript_id "ENSRNOG00000089662_tx_5"; exon_id "5_145548628_145548904_-"; exonnum "2"; txlen "1020";
5	sraer114_mid	exon	145548628	145548904	0.0839927338112935	-	.	gene_id "ENSRNOG00000089662"; transcript_id "ENSRNOG00000089662_tx_6"; exon_id "5_145548628_145548904_-"; exonnum "2"; txlen "1123";
5	sraer114_ss	exon	145550144	145550349	0.00357491842157989	-	.	gene_id "ENSRNOG00000089662"; transcript_id "ENSRNOG00000089662_tx_15"; exon_id "5_145550144_145550349_-"; exonnum "1"; txlen "1430";
5	sraer114_ss	exon	145550144	145550349	0.128944812524302	-	.	gene_id "ENSRNOG00000089662"; transcript_id "ENSRNOG00000089662_tx_4"; exon_id "5_145550144_145550349_-"; exonnum "1"; txlen "1192";
5	sraer114_ss	exon	145550144	145550349	0.0839927338112935	-	.	gene_id "ENSRNOG00000089662"; transcript_id "ENSRNOG00000089662_tx_6"; exon_id "5_145550144_145550349_-"; exonnum "1"; txlen "1123";
5	sraer114_ss	exon	145550228	145550330	0.00357491842157989	-	.	gene_id "ENSRNOG00000089662"; transcript_id "ENSRNOG00000089662_tx_14"; exon_id "5_145550228_145550330_-"; exonnum "1"; txlen "1327";
5	sraer114_ss	exon	145550228	145550330	0.152915390337311	-	.	gene_id "ENSRNOG00000089662"; transcript_id "ENSRNOG00000089662_tx_2"; exon_id "5_145550228_145550330_-"; exonnum "1"; txlen "1089";
5	sraer114_ss	exon	145550228	145550330	0.0997900091239905	-	.	gene_id "ENSRNOG00000089662"; transcript_id "ENSRNOG00000089662_tx_5"; exon_id "5_145550228_145550330_-"; exonnum "1"; txlen "1020";
5	ensembl	three_prime_utr	145552750	145552849	0	-	.	gene_id "ENSRNOG00000048129"; gene_version "4"; transcript_id "ENSRNOT00000153849"; transcript_version "1"; gene_name "C5h1orf94"; gene_source "ensembl"; gene_biotype "protein_coding"; transcript_name "C5h1orf94-203"; transcript_source "ensembl"; transcript_biotype "protein_coding"; tag "Ensembl_canonical";
5	ensembl	exon	145552750	145552882	0	-	.	gene_id "ENSRNOG00000048129"; gene_version "4"; transcript_id "ENSRNOT00000153849"; transcript_version "1"; exon_number "10"; gene_name "C5h1orf94"; gene_source "ensembl"; gene_biotype "protein_coding"; transcript_name "C5h1orf94-203"; transcript_source "ensembl"; transcript_biotype "protein_coding"; exon_id "ENSRNOE00000765132"; exon_version "1"; tag "Ensembl_canonical";
5	ensembl	gene	145552750	145610294	0	-	.	gene_id "ENSRNOG00000048129"; gene_version "4"; gene_name "C5h1orf94"; gene_source "ensembl"; gene_biotype "protein_coding";
5	ensembl	transcript	145552750	145610294	0	-	.	gene_id "ENSRNOG00000048129"; gene_version "4"; transcript_id "ENSRNOT00000153849"; transcript_version "1"; gene_name "C5h1orf94"; gene_source "ensembl"; gene_biotype "protein_coding"; transcript_name "C5h1orf94-203"; transcript_source "ensembl"; transcript_biotype "protein_coding"; tag "Ensembl_canonical";
5	ensembl	stop_codon	145552850	145552852	0	-	0	gene_id "ENSRNOG00000048129"; gene_version "4"; transcript_id "ENSRNOT00000153849"; transcript_version "1"; exon_number "10"; gene_name "C5h1orf94"; gene_source "ensembl"; gene_biotype "protein_coding"; transcript_name "C5h1orf94-203"; transcript_source "ensembl"; transcript_biotype "protein_coding"; tag "Ensembl_canonical";
5	ensembl	CDS	145552853	145552882	0	-	0	gene_id "ENSRNOG00000048129"; gene_version "4"; transcript_id "ENSRNOT00000153849"; transcript_version "1"; exon_number "10"; gene_name "C5h1orf94"; gene_source "ensembl"; gene_biotype "protein_coding"; transcript_name "C5h1orf94-203"; transcript_source "ensembl"; transcript_biotype "protein_coding"; protein_id "ENSRNOP00000111010"; protein_version "1"; tag "Ensembl_canonical";
5	ensembl	exon	145555831	145555964	0	-	.	gene_id "ENSRNOG00000048129"; gene_version "4"; transcript_id "ENSRNOT00000153849"; transcript_version "1"; exon_number "9"; gene_name "C5h1orf94"; gene_source "ensembl"; gene_biotype "protein_coding"; transcript_name "C5h1orf94-203"; transcript_source "ensembl"; transcript_biotype "protein_coding"; exon_id "ENSRNOE00000673078"; exon_version "1"; tag "Ensembl_canonical";
5	ensembl	CDS	145555831	145555964	0	-	2	gene_id "ENSRNOG00000048129"; gene_version "4"; transcript_id "ENSRNOT00000153849"; transcript_version "1"; exon_number "9"; gene_name "C5h1orf94"; gene_source "ensembl"; gene_biotype "protein_coding"; transcript_name "C5h1orf94-203"; transcript_source "ensembl"; transcript_biotype "protein_coding"; protein_id "ENSRNOP00000111010"; protein_version "1"; tag "Ensembl_canonical";
5	ensembl	exon	145558772	145558867	0	-	.	gene_id "ENSRNOG00000048129"; gene_version "4"; transcript_id "ENSRNOT00000153849"; transcript_version "1"; exon_number "8"; gene_name "C5h1orf94"; gene_source "ensembl"; gene_biotype "protein_coding"; transcript_name "C5h1orf94-203"; transcript_source "ensembl"; transcript_biotype "protein_coding"; exon_id "ENSRNOE00000742886"; exon_version "1"; tag "Ensembl_canonical";
5	ensembl	CDS	145558772	145558867	0	-	2	gene_id "ENSRNOG00000048129"; gene_version "4"; transcript_id "ENSRNOT00000153849"; transcript_version "1"; exon_number "8"; gene_name "C5h1orf94"; gene_source "ensembl"; gene_biotype "protein_coding"; transcript_name "C5h1orf94-203"; transcript_source "ensembl"; transcript_biotype "protein_coding"; protein_id "ENSRNOP00000111010"; protein_version "1"; tag "Ensembl_canonical";
5	ensembl	three_prime_utr	145566519	145566871	0	-	.	gene_id "ENSRNOG00000048129"; gene_version "4"; transcript_id "ENSRNOT00000072793"; transcript_version "4"; gene_name "C5h1orf94"; gene_source "ensembl"; gene_biotype "protein_coding"; transcript_name "C5h1orf94-201"; transcript_source "ensembl"; transcript_biotype "protein_coding";
5	ensembl	three_prime_utr	145566519	145566871	0	-	.	gene_id "ENSRNOG00000048129"; gene_version "4"; transcript_id "ENSRNOT00000122262"; transcript_version "1"; gene_name "C5h1orf94"; gene_source "ensembl"; gene_biotype "protein_coding"; transcript_name "C5h1orf94-202"; transcript_source "ensembl"; transcript_biotype "protein_coding";
5	ensembl	exon	145566519	145566947	0	-	.	gene_id "ENSRNOG00000048129"; gene_version "4"; transcript_id "ENSRNOT00000072793"; transcript_version "4"; exon_number "7"; gene_name "C5h1orf94"; gene_source "ensembl"; gene_biotype "protein_coding"; transcript_name "C5h1orf94-201"; transcript_source "ensembl"; transcript_biotype "protein_coding"; exon_id "ENSRNOE00000491443"; exon_version "3";
5	ensembl	exon	145566519	145566947	0	-	.	gene_id "ENSRNOG00000048129"; gene_version "4"; transcript_id "ENSRNOT00000122262"; transcript_version "1"; exon_number "6"; gene_name "C5h1orf94"; gene_source "ensembl"; gene_biotype "protein_coding"; transcript_name "C5h1orf94-202"; transcript_source "ensembl"; transcript_biotype "protein_coding"; exon_id "ENSRNOE00000491443"; exon_version "3";
5	ensembl	transcript	145566519	145610294	0	-	.	gene_id "ENSRNOG00000048129"; gene_version "4"; transcript_id "ENSRNOT00000072793"; transcript_version "4"; gene_name "C5h1orf94"; gene_source "ensembl"; gene_biotype "protein_coding"; transcript_name "C5h1orf94-201"; transcript_source "ensembl"; transcript_biotype "protein_coding";
5	ensembl	transcript	145566519	145610294	0	-	.	gene_id "ENSRNOG00000048129"; gene_version "4"; transcript_id "ENSRNOT00000122262"; transcript_version "1"; gene_name "C5h1orf94"; gene_source "ensembl"; gene_biotype "protein_coding"; transcript_name "C5h1orf94-202"; transcript_source "ensembl"; transcript_biotype "protein_coding";
5	ensembl	stop_codon	145566872	145566874	0	-	0	gene_id "ENSRNOG00000048129"; gene_version "4"; transcript_id "ENSRNOT00000072793"; transcript_version "4"; exon_number "7"; gene_name "C5h1orf94"; gene_source "ensembl"; gene_biotype "protein_coding"; transcript_name "C5h1orf94-201"; transcript_source "ensembl"; transcript_biotype "protein_coding";
5	ensembl	stop_codon	145566872	145566874	0	-	0	gene_id "ENSRNOG00000048129"; gene_version "4"; transcript_id "ENSRNOT00000122262"; transcript_version "1"; exon_number "6"; gene_name "C5h1orf94"; gene_source "ensembl"; gene_biotype "protein_coding"; transcript_name "C5h1orf94-202"; transcript_source "ensembl"; transcript_biotype "protein_coding";
5	ensembl	CDS	145566875	145566947	0	-	1	gene_id "ENSRNOG00000048129"; gene_version "4"; transcript_id "ENSRNOT00000072793"; transcript_version "4"; exon_number "7"; gene_name "C5h1orf94"; gene_source "ensembl"; gene_biotype "protein_coding"; transcript_name "C5h1orf94-201"; transcript_source "ensembl"; transcript_biotype "protein_coding"; protein_id "ENSRNOP00000066925"; protein_version "1";
5	ensembl	CDS	145566875	145566947	0	-	1	gene_id "ENSRNOG00000048129"; gene_version "4"; transcript_id "ENSRNOT00000122262"; transcript_version "1"; exon_number "6"; gene_name "C5h1orf94"; gene_source "ensembl"; gene_biotype "protein_coding"; transcript_name "C5h1orf94-202"; transcript_source "ensembl"; transcript_biotype "protein_coding"; protein_id "ENSRNOP00000100342"; protein_version "1";
5	ensembl	exon	145566886	145566947	0	-	.	gene_id "ENSRNOG00000048129"; gene_version "4"; transcript_id "ENSRNOT00000153849"; transcript_version "1"; exon_number "7"; gene_name "C5h1orf94"; gene_source "ensembl"; gene_biotype "protein_coding"; transcript_name "C5h1orf94-203"; transcript_source "ensembl"; transcript_biotype "protein_coding"; exon_id "ENSRNOE00000815296"; exon_version "1"; tag "Ensembl_canonical";
5	ensembl	CDS	145566886	145566947	0	-	1	gene_id "ENSRNOG00000048129"; gene_version "4"; transcript_id "ENSRNOT00000153849"; transcript_version "1"; exon_number "7"; gene_name "C5h1orf94"; gene_source "ensembl"; gene_biotype "protein_coding"; transcript_name "C5h1orf94-203"; transcript_source "ensembl"; transcript_biotype "protein_coding"; protein_id "ENSRNOP00000111010"; protein_version "1"; tag "Ensembl_canonical";
5	ENSEMBL114_rn	exon	145566886	145566947	1.20341299537429	-	.	gene_id "ENSRNOG00000048129"; transcript_id "ENSRNOG00000048129_tx_2"; exon_id "5_145566886_145566947_-"; exonnum "7"; txlen "1640";
5	ENSEMBL114_rn	exon	145566886	145566947	0.0752224410901444	-	.	gene_id "ENSRNOG00000048129"; transcript_id "ENSRNOG00000048129_tx_3"; exon_id "5_145566886_145566947_-"; exonnum "8"; txlen "1937";
5	ensembl	exon	145574138	145574334	0	-	.	gene_id "ENSRNOG00000048129"; gene_version "4"; transcript_id "ENSRNOT00000072793"; transcript_version "4"; exon_number "6"; gene_name "C5h1orf94"; gene_source "ensembl"; gene_biotype "protein_coding"; transcript_name "C5h1orf94-201"; transcript_source "ensembl"; transcript_biotype "protein_coding"; exon_id "ENSRNOE00000505417"; exon_version "1";
5	ensembl	CDS	145574138	145574334	0	-	0	gene_id "ENSRNOG00000048129"; gene_version "4"; transcript_id "ENSRNOT00000072793"; transcript_version "4"; exon_number "6"; gene_name "C5h1orf94"; gene_source "ensembl"; gene_biotype "protein_coding"; transcript_name "C5h1orf94-201"; transcript_source "ensembl"; transcript_biotype "protein_coding"; protein_id "ENSRNOP00000066925"; protein_version "1";
5	ensembl	exon	145574138	145574334	0	-	.	gene_id "ENSRNOG00000048129"; gene_version "4"; transcript_id "ENSRNOT00000122262"; transcript_version "1"; exon_number "5"; gene_name "C5h1orf94"; gene_source "ensembl"; gene_biotype "protein_coding"; transcript_name "C5h1orf94-202"; transcript_source "ensembl"; transcript_biotype "protein_coding"; exon_id "ENSRNOE00000505417"; exon_version "1";
5	ensembl	CDS	145574138	145574334	0	-	0	gene_id "ENSRNOG00000048129"; gene_version "4"; transcript_id "ENSRNOT00000122262"; transcript_version "1"; exon_number "5"; gene_name "C5h1orf94"; gene_source "ensembl"; gene_biotype "protein_coding"; transcript_name "C5h1orf94-202"; transcript_source "ensembl"; transcript_biotype "protein_coding"; protein_id "ENSRNOP00000100342"; protein_version "1";
5	ensembl	exon	145574138	145574334	0	-	.	gene_id "ENSRNOG00000048129"; gene_version "4"; transcript_id "ENSRNOT00000153849"; transcript_version "1"; exon_number "6"; gene_name "C5h1orf94"; gene_source "ensembl"; gene_biotype "protein_coding"; transcript_name "C5h1orf94-203"; transcript_source "ensembl"; transcript_biotype "protein_coding"; exon_id "ENSRNOE00000505417"; exon_version "1"; tag "Ensembl_canonical";
5	ensembl	CDS	145574138	145574334	0	-	0	gene_id "ENSRNOG00000048129"; gene_version "4"; transcript_id "ENSRNOT00000153849"; transcript_version "1"; exon_number "6"; gene_name "C5h1orf94"; gene_source "ensembl"; gene_biotype "protein_coding"; transcript_name "C5h1orf94-203"; transcript_source "ensembl"; transcript_biotype "protein_coding"; protein_id "ENSRNOP00000111010"; protein_version "1"; tag "Ensembl_canonical";
5	ENSEMBL114_rn	exon	145574138	145574334	1.20341299537429	-	.	gene_id "ENSRNOG00000048129"; transcript_id "ENSRNOG00000048129_tx_2"; exon_id "5_145574138_145574334_-"; exonnum "6"; txlen "1640";
5	ENSEMBL114_rn	exon	145574138	145574334	0.0752224410901444	-	.	gene_id "ENSRNOG00000048129"; transcript_id "ENSRNOG00000048129_tx_3"; exon_id "5_145574138_145574334_-"; exonnum "7"; txlen "1937";
5	ensembl	exon	145578406	145578483	0	-	.	gene_id "ENSRNOG00000048129"; gene_version "4"; transcript_id "ENSRNOT00000072793"; transcript_version "4"; exon_number "5"; gene_name "C5h1orf94"; gene_source "ensembl"; gene_biotype "protein_coding"; transcript_name "C5h1orf94-201"; transcript_source "ensembl"; transcript_biotype "protein_coding"; exon_id "ENSRNOE00000498327"; exon_version "1";
5	ensembl	CDS	145578406	145578483	0	-	0	gene_id "ENSRNOG00000048129"; gene_version "4"; transcript_id "ENSRNOT00000072793"; transcript_version "4"; exon_number "5"; gene_name "C5h1orf94"; gene_source "ensembl"; gene_biotype "protein_coding"; transcript_name "C5h1orf94-201"; transcript_source "ensembl"; transcript_biotype "protein_coding"; protein_id "ENSRNOP00000066925"; protein_version "1";
5	ensembl	exon	145578406	145578483	0	-	.	gene_id "ENSRNOG00000048129"; gene_version "4"; transcript_id "ENSRNOT00000153849"; transcript_version "1"; exon_number "5"; gene_name "C5h1orf94"; gene_source "ensembl"; gene_biotype "protein_coding"; transcript_name "C5h1orf94-203"; transcript_source "ensembl"; transcript_biotype "protein_coding"; exon_id "ENSRNOE00000498327"; exon_version "1"; tag "Ensembl_canonical";
5	ensembl	CDS	145578406	145578483	0	-	0	gene_id "ENSRNOG00000048129"; gene_version "4"; transcript_id "ENSRNOT00000153849"; transcript_version "1"; exon_number "5"; gene_name "C5h1orf94"; gene_source "ensembl"; gene_biotype "protein_coding"; transcript_name "C5h1orf94-203"; transcript_source "ensembl"; transcript_biotype "protein_coding"; protein_id "ENSRNOP00000111010"; protein_version "1"; tag "Ensembl_canonical";
5	ENSEMBL114_rn	exon	145578406	145578483	1.20341299537429	-	.	gene_id "ENSRNOG00000048129"; transcript_id "ENSRNOG00000048129_tx_2"; exon_id "5_145578406_145578483_-"; exonnum "5"; txlen "1640";
5	ENSEMBL114_rn	exon	145578406	145578483	0.0752224410901444	-	.	gene_id "ENSRNOG00000048129"; transcript_id "ENSRNOG00000048129_tx_3"; exon_id "5_145578406_145578483_-"; exonnum "6"; txlen "1937";
5	ensembl	exon	145583517	145583689	0	-	.	gene_id "ENSRNOG00000048129"; gene_version "4"; transcript_id "ENSRNOT00000072793"; transcript_version "4"; exon_number "4"; gene_name "C5h1orf94"; gene_source "ensembl"; gene_biotype "protein_coding"; transcript_name "C5h1orf94-201"; transcript_source "ensembl"; transcript_biotype "protein_coding"; exon_id "ENSRNOE00000470586"; exon_version "1";
5	ensembl	CDS	145583517	145583689	0	-	2	gene_id "ENSRNOG00000048129"; gene_version "4"; transcript_id "ENSRNOT00000072793"; transcript_version "4"; exon_number "4"; gene_name "C5h1orf94"; gene_source "ensembl"; gene_biotype "protein_coding"; transcript_name "C5h1orf94-201"; transcript_source "ensembl"; transcript_biotype "protein_coding"; protein_id "ENSRNOP00000066925"; protein_version "1";
5	ensembl	exon	145583517	145583689	0	-	.	gene_id "ENSRNOG00000048129"; gene_version "4"; transcript_id "ENSRNOT00000122262"; transcript_version "1"; exon_number "4"; gene_name "C5h1orf94"; gene_source "ensembl"; gene_biotype "protein_coding"; transcript_name "C5h1orf94-202"; transcript_source "ensembl"; transcript_biotype "protein_coding"; exon_id "ENSRNOE00000470586"; exon_version "1";
5	ensembl	CDS	145583517	145583689	0	-	2	gene_id "ENSRNOG00000048129"; gene_version "4"; transcript_id "ENSRNOT00000122262"; transcript_version "1"; exon_number "4"; gene_name "C5h1orf94"; gene_source "ensembl"; gene_biotype "protein_coding"; transcript_name "C5h1orf94-202"; transcript_source "ensembl"; transcript_biotype "protein_coding"; protein_id "ENSRNOP00000100342"; protein_version "1";
5	ensembl	exon	145583517	145583689	0	-	.	gene_id "ENSRNOG00000048129"; gene_version "4"; transcript_id "ENSRNOT00000153849"; transcript_version "1"; exon_number "4"; gene_name "C5h1orf94"; gene_source "ensembl"; gene_biotype "protein_coding"; transcript_name "C5h1orf94-203"; transcript_source "ensembl"; transcript_biotype "protein_coding"; exon_id "ENSRNOE00000470586"; exon_version "1"; tag "Ensembl_canonical";
5	ensembl	CDS	145583517	145583689	0	-	2	gene_id "ENSRNOG00000048129"; gene_version "4"; transcript_id "ENSRNOT00000153849"; transcript_version "1"; exon_number "4"; gene_name "C5h1orf94"; gene_source "ensembl"; gene_biotype "protein_coding"; transcript_name "C5h1orf94-203"; transcript_source "ensembl"; transcript_biotype "protein_coding"; protein_id "ENSRNOP00000111010"; protein_version "1"; tag "Ensembl_canonical";
5	ENSEMBL114_rn	exon	145583517	145583689	1.20341299537429	-	.	gene_id "ENSRNOG00000048129"; transcript_id "ENSRNOG00000048129_tx_2"; exon_id "5_145583517_145583689_-"; exonnum "4"; txlen "1640";
5	ENSEMBL114_rn	exon	145583517	145583689	0.0752224410901444	-	.	gene_id "ENSRNOG00000048129"; transcript_id "ENSRNOG00000048129_tx_3"; exon_id "5_145583517_145583689_-"; exonnum "5"; txlen "1937";
5	ensembl	exon	145584929	145585189	0	-	.	gene_id "ENSRNOG00000048129"; gene_version "4"; transcript_id "ENSRNOT00000072793"; transcript_version "4"; exon_number "3"; gene_name "C5h1orf94"; gene_source "ensembl"; gene_biotype "protein_coding"; transcript_name "C5h1orf94-201"; transcript_source "ensembl"; transcript_biotype "protein_coding"; exon_id "ENSRNOE00000468839"; exon_version "1";
5	ensembl	CDS	145584929	145585189	0	-	2	gene_id "ENSRNOG00000048129"; gene_version "4"; transcript_id "ENSRNOT00000072793"; transcript_version "4"; exon_number "3"; gene_name "C5h1orf94"; gene_source "ensembl"; gene_biotype "protein_coding"; transcript_name "C5h1orf94-201"; transcript_source "ensembl"; transcript_biotype "protein_coding"; protein_id "ENSRNOP00000066925"; protein_version "1";
5	ensembl	exon	145584929	145585189	0	-	.	gene_id "ENSRNOG00000048129"; gene_version "4"; transcript_id "ENSRNOT00000122262"; transcript_version "1"; exon_number "3"; gene_name "C5h1orf94"; gene_source "ensembl"; gene_biotype "protein_coding"; transcript_name "C5h1orf94-202"; transcript_source "ensembl"; transcript_biotype "protein_coding"; exon_id "ENSRNOE00000468839"; exon_version "1";
5	ensembl	CDS	145584929	145585189	0	-	2	gene_id "ENSRNOG00000048129"; gene_version "4"; transcript_id "ENSRNOT00000122262"; transcript_version "1"; exon_number "3"; gene_name "C5h1orf94"; gene_source "ensembl"; gene_biotype "protein_coding"; transcript_name "C5h1orf94-202"; transcript_source "ensembl"; transcript_biotype "protein_coding"; protein_id "ENSRNOP00000100342"; protein_version "1";
5	ensembl	exon	145584929	145585189	0	-	.	gene_id "ENSRNOG00000048129"; gene_version "4"; transcript_id "ENSRNOT00000153849"; transcript_version "1"; exon_number "3"; gene_name "C5h1orf94"; gene_source "ensembl"; gene_biotype "protein_coding"; transcript_name "C5h1orf94-203"; transcript_source "ensembl"; transcript_biotype "protein_coding"; exon_id "ENSRNOE00000468839"; exon_version "1"; tag "Ensembl_canonical";
5	ensembl	CDS	145584929	145585189	0	-	2	gene_id "ENSRNOG00000048129"; gene_version "4"; transcript_id "ENSRNOT00000153849"; transcript_version "1"; exon_number "3"; gene_name "C5h1orf94"; gene_source "ensembl"; gene_biotype "protein_coding"; transcript_name "C5h1orf94-203"; transcript_source "ensembl"; transcript_biotype "protein_coding"; protein_id "ENSRNOP00000111010"; protein_version "1"; tag "Ensembl_canonical";
5	ENSEMBL114_rn	exon	145584929	145585189	1.20341299537429	-	.	gene_id "ENSRNOG00000048129"; transcript_id "ENSRNOG00000048129_tx_2"; exon_id "5_145584929_145585189_-"; exonnum "3"; txlen "1640";
5	ENSEMBL114_rn	exon	145584929	145585189	0.0752224410901444	-	.	gene_id "ENSRNOG00000048129"; transcript_id "ENSRNOG00000048129_tx_3"; exon_id "5_145584929_145585189_-"; exonnum "4"; txlen "1937";
5	ensembl	exon	145589493	145590181	0	-	.	gene_id "ENSRNOG00000048129"; gene_version "4"; transcript_id "ENSRNOT00000072793"; transcript_version "4"; exon_number "2"; gene_name "C5h1orf94"; gene_source "ensembl"; gene_biotype "protein_coding"; transcript_name "C5h1orf94-201"; transcript_source "ensembl"; transcript_biotype "protein_coding"; exon_id "ENSRNOE00000465986"; exon_version "1";
5	ensembl	CDS	145589493	145590181	0	-	1	gene_id "ENSRNOG00000048129"; gene_version "4"; transcript_id "ENSRNOT00000072793"; transcript_version "4"; exon_number "2"; gene_name "C5h1orf94"; gene_source "ensembl"; gene_biotype "protein_coding"; transcript_name "C5h1orf94-201"; transcript_source "ensembl"; transcript_biotype "protein_coding"; protein_id "ENSRNOP00000066925"; protein_version "1";
5	ensembl	exon	145589493	145590181	0	-	.	gene_id "ENSRNOG00000048129"; gene_version "4"; transcript_id "ENSRNOT00000122262"; transcript_version "1"; exon_number "2"; gene_name "C5h1orf94"; gene_source "ensembl"; gene_biotype "protein_coding"; transcript_name "C5h1orf94-202"; transcript_source "ensembl"; transcript_biotype "protein_coding"; exon_id "ENSRNOE00000465986"; exon_version "1";
5	ensembl	CDS	145589493	145590181	0	-	1	gene_id "ENSRNOG00000048129"; gene_version "4"; transcript_id "ENSRNOT00000122262"; transcript_version "1"; exon_number "2"; gene_name "C5h1orf94"; gene_source "ensembl"; gene_biotype "protein_coding"; transcript_name "C5h1orf94-202"; transcript_source "ensembl"; transcript_biotype "protein_coding"; protein_id "ENSRNOP00000100342"; protein_version "1";
5	ensembl	exon	145589493	145590181	0	-	.	gene_id "ENSRNOG00000048129"; gene_version "4"; transcript_id "ENSRNOT00000153849"; transcript_version "1"; exon_number "2"; gene_name "C5h1orf94"; gene_source "ensembl"; gene_biotype "protein_coding"; transcript_name "C5h1orf94-203"; transcript_source "ensembl"; transcript_biotype "protein_coding"; exon_id "ENSRNOE00000465986"; exon_version "1"; tag "Ensembl_canonical";
5	ensembl	CDS	145589493	145590181	0	-	1	gene_id "ENSRNOG00000048129"; gene_version "4"; transcript_id "ENSRNOT00000153849"; transcript_version "1"; exon_number "2"; gene_name "C5h1orf94"; gene_source "ensembl"; gene_biotype "protein_coding"; transcript_name "C5h1orf94-203"; transcript_source "ensembl"; transcript_biotype "protein_coding"; protein_id "ENSRNOP00000111010"; protein_version "1"; tag "Ensembl_canonical";
5	ENSEMBL114_rn	exon	145589493	145590181	1.20341299537429	-	.	gene_id "ENSRNOG00000048129"; transcript_id "ENSRNOG00000048129_tx_2"; exon_id "5_145589493_145590181_-"; exonnum "2"; txlen "1640";
5	ENSEMBL114_rn	exon	145589493	145590181	0.0752224410901444	-	.	gene_id "ENSRNOG00000048129"; transcript_id "ENSRNOG00000048129_tx_3"; exon_id "5_145589493_145590181_-"; exonnum "3"; txlen "1937";
5	ensembl	CDS	145609834	145610147	0	-	0	gene_id "ENSRNOG00000048129"; gene_version "4"; transcript_id "ENSRNOT00000072793"; transcript_version "4"; exon_number "1"; gene_name "C5h1orf94"; gene_source "ensembl"; gene_biotype "protein_coding"; transcript_name "C5h1orf94-201"; transcript_source "ensembl"; transcript_biotype "protein_coding"; protein_id "ENSRNOP00000066925"; protein_version "1";
5	ensembl	CDS	145609834	145610147	0	-	0	gene_id "ENSRNOG00000048129"; gene_version "4"; transcript_id "ENSRNOT00000122262"; transcript_version "1"; exon_number "1"; gene_name "C5h1orf94"; gene_source "ensembl"; gene_biotype "protein_coding"; transcript_name "C5h1orf94-202"; transcript_source "ensembl"; transcript_biotype "protein_coding"; protein_id "ENSRNOP00000100342"; protein_version "1";
5	ensembl	CDS	145609834	145610147	0	-	0	gene_id "ENSRNOG00000048129"; gene_version "4"; transcript_id "ENSRNOT00000153849"; transcript_version "1"; exon_number "1"; gene_name "C5h1orf94"; gene_source "ensembl"; gene_biotype "protein_coding"; transcript_name "C5h1orf94-203"; transcript_source "ensembl"; transcript_biotype "protein_coding"; protein_id "ENSRNOP00000111010"; protein_version "1"; tag "Ensembl_canonical";
5	ensembl	exon	145609834	145610294	0	-	.	gene_id "ENSRNOG00000048129"; gene_version "4"; transcript_id "ENSRNOT00000072793"; transcript_version "4"; exon_number "1"; gene_name "C5h1orf94"; gene_source "ensembl"; gene_biotype "protein_coding"; transcript_name "C5h1orf94-201"; transcript_source "ensembl"; transcript_biotype "protein_coding"; exon_id "ENSRNOE00000467054"; exon_version "3";
5	ensembl	exon	145609834	145610294	0	-	.	gene_id "ENSRNOG00000048129"; gene_version "4"; transcript_id "ENSRNOT00000122262"; transcript_version "1"; exon_number "1"; gene_name "C5h1orf94"; gene_source "ensembl"; gene_biotype "protein_coding"; transcript_name "C5h1orf94-202"; transcript_source "ensembl"; transcript_biotype "protein_coding"; exon_id "ENSRNOE00000467054"; exon_version "3";
5	ensembl	exon	145609834	145610294	0	-	.	gene_id "ENSRNOG00000048129"; gene_version "4"; transcript_id "ENSRNOT00000153849"; transcript_version "1"; exon_number "1"; gene_name "C5h1orf94"; gene_source "ensembl"; gene_biotype "protein_coding"; transcript_name "C5h1orf94-203"; transcript_source "ensembl"; transcript_biotype "protein_coding"; exon_id "ENSRNOE00000467054"; exon_version "3"; tag "Ensembl_canonical";
5	ensembl	start_codon	145610145	145610147	0	-	0	gene_id "ENSRNOG00000048129"; gene_version "4"; transcript_id "ENSRNOT00000072793"; transcript_version "4"; exon_number "1"; gene_name "C5h1orf94"; gene_source "ensembl"; gene_biotype "protein_coding"; transcript_name "C5h1orf94-201"; transcript_source "ensembl"; transcript_biotype "protein_coding";
5	ensembl	start_codon	145610145	145610147	0	-	0	gene_id "ENSRNOG00000048129"; gene_version "4"; transcript_id "ENSRNOT00000122262"; transcript_version "1"; exon_number "1"; gene_name "C5h1orf94"; gene_source "ensembl"; gene_biotype "protein_coding"; transcript_name "C5h1orf94-202"; transcript_source "ensembl"; transcript_biotype "protein_coding";
5	ensembl	start_codon	145610145	145610147	0	-	0	gene_id "ENSRNOG00000048129"; gene_version "4"; transcript_id "ENSRNOT00000153849"; transcript_version "1"; exon_number "1"; gene_name "C5h1orf94"; gene_source "ensembl"; gene_biotype "protein_coding"; transcript_name "C5h1orf94-203"; transcript_source "ensembl"; transcript_biotype "protein_coding"; tag "Ensembl_canonical";
5	ensembl	five_prime_utr	145610148	145610294	0	-	.	gene_id "ENSRNOG00000048129"; gene_version "4"; transcript_id "ENSRNOT00000072793"; transcript_version "4"; gene_name "C5h1orf94"; gene_source "ensembl"; gene_biotype "protein_coding"; transcript_name "C5h1orf94-201"; transcript_source "ensembl"; transcript_biotype "protein_coding";
5	ensembl	five_prime_utr	145610148	145610294	0	-	.	gene_id "ENSRNOG00000048129"; gene_version "4"; transcript_id "ENSRNOT00000122262"; transcript_version "1"; gene_name "C5h1orf94"; gene_source "ensembl"; gene_biotype "protein_coding"; transcript_name "C5h1orf94-202"; transcript_source "ensembl"; transcript_biotype "protein_coding";
5	ensembl	five_prime_utr	145610148	145610294	0	-	.	gene_id "ENSRNOG00000048129"; gene_version "4"; transcript_id "ENSRNOT00000153849"; transcript_version "1"; gene_name "C5h1orf94"; gene_source "ensembl"; gene_biotype "protein_coding"; transcript_name "C5h1orf94-203"; transcript_source "ensembl"; transcript_biotype "protein_coding"; tag "Ensembl_canonical";
5	sraer114_ss	exon	145626990	145627169	1.20341299537429	-	.	gene_id "ENSRNOG00000048129"; transcript_id "ENSRNOG00000048129_tx_2"; exon_id "5_145626990_145627169_-"; exonnum "1"; txlen "1640";
5	sraer114_mid	exon	145627757	145628143	0.0752224410901444	-	.	gene_id "ENSRNOG00000048129"; transcript_id "ENSRNOG00000048129_tx_3"; exon_id "5_145627757_145628143_-"; exonnum "2"; txlen "1937";
5	sraer114_ss	exon	145629028	145629117	0.0752224410901444	-	.	gene_id "ENSRNOG00000048129"; transcript_id "ENSRNOG00000048129_tx_3"; exon_id "5_145629028_145629117_-"; exonnum "1"; txlen "1937";
5	sraer114_es	exon	145707912	145708226	0.547678258122938	-	.	gene_id "sraer114_gene_61105"; transcript_id "sraer114_gene_61105_tx_1"; exon_id "5_145707912_145708226_-"; exonnum "2"; txlen "632";
5	sraer114_es	exon	145707912	145708226	0.0781213978591445	-	.	gene_id "sraer114_gene_61105"; transcript_id "sraer114_gene_61105_tx_3"; exon_id "5_145707912_145708226_-"; exonnum "3"; txlen "557";
5	sraer114_mid	exon	145709936	145710006	0.0781213978591445	-	.	gene_id "sraer114_gene_61105"; transcript_id "sraer114_gene_61105_tx_3"; exon_id "5_145709936_145710006_-"; exonnum "2"; txlen "557";
5	sraer114_ss	exon	145711628	145711944	0.547678258122938	-	.	gene_id "sraer114_gene_61105"; transcript_id "sraer114_gene_61105_tx_1"; exon_id "5_145711628_145711944_-"; exonnum "1"; txlen "632";
5	sraer114_ss	exon	145712799	145712969	0.0781213978591445	-	.	gene_id "sraer114_gene_61105"; transcript_id "sraer114_gene_61105_tx_3"; exon_id "5_145712799_145712969_-"; exonnum "1"; txlen "557";
5	sraer114_es	exon	145810718	145811341	0.108957686749514	-	.	gene_id "sraer114_gene_51723"; transcript_id "sraer114_gene_51723_tx_1"; exon_id "5_145810718_145811341_-"; exonnum "2"; txlen "834";
5	sraer114_es	exon	145810718	145811341	0.0130348605605545	-	.	gene_id "sraer114_gene_51723"; transcript_id "sraer114_gene_51723_tx_2"; exon_id "5_145810718_145811341_-"; exonnum "2"; txlen "700";
5	sraer114_ss	exon	145824365	145824574	0.108957686749514	-	.	gene_id "sraer114_gene_51723"; transcript_id "sraer114_gene_51723_tx_1"; exon_id "5_145824365_145824574_-"; exonnum "1"; txlen "834";
5	sraer114_ss	exon	145838297	145838372	0.0130348605605545	-	.	gene_id "sraer114_gene_51723"; transcript_id "sraer114_gene_51723_tx_2"; exon_id "5_145838297_145838372_-"; exonnum "1"; txlen "700";
5	sraer114_es	exon	145855816	145856874	0.0912011886801206	-	.	gene_id "sraer114_gene_53512"; transcript_id "sraer114_gene_53512_tx_1"; exon_id "5_145855816_145856874_-"; exonnum "2"; txlen "1452";
5	sraer114_ss	exon	145856911	145857303	0.0912011886801206	-	.	gene_id "sraer114_gene_53512"; transcript_id "sraer114_gene_53512_tx_1"; exon_id "5_145856911_145857303_-"; exonnum "1"; txlen "1452";
5	sraer114_es	exon	145872150	145872319	0.00332388206745967	-	.	gene_id "ENSRNOG00000071968"; transcript_id "ENSRNOG00000071968_tx_8"; exon_id "5_145872150_145872319_-"; exonnum "5"; txlen "540";
5	sraer114_mid	exon	145872467	145872546	0.00332388206745967	-	.	gene_id "ENSRNOG00000071968"; transcript_id "ENSRNOG00000071968_tx_8"; exon_id "5_145872467_145872546_-"; exonnum "4"; txlen "540";
5	sraer114_mid	exon	145879868	145880025	0.00332388206745967	-	.	gene_id "ENSRNOG00000071968"; transcript_id "ENSRNOG00000071968_tx_8"; exon_id "5_145879868_145880025_-"; exonnum "3"; txlen "540";
5	ensembl	exon	145881031	145881583	0	-	.	gene_id "ENSRNOG00000071968"; gene_version "1"; transcript_id "ENSRNOT00000148475"; transcript_version "1"; exon_number "6"; gene_name "Hmgb4"; gene_source "ensembl"; gene_biotype "protein_coding"; transcript_name "Hmgb4-201"; transcript_source "ensembl"; transcript_biotype "protein_coding"; exon_id "ENSRNOE00000687583"; exon_version "1"; tag "Ensembl_canonical";
5	ensembl	three_prime_utr	145881031	145881583	0	-	.	gene_id "ENSRNOG00000071968"; gene_version "1"; transcript_id "ENSRNOT00000148475"; transcript_version "1"; gene_name "Hmgb4"; gene_source "ensembl"; gene_biotype "protein_coding"; transcript_name "Hmgb4-201"; transcript_source "ensembl"; transcript_biotype "protein_coding"; tag "Ensembl_canonical";
5	ENSEMBL114_rn	exon	145881031	145881583	0.00830970516864918	-	.	gene_id "ENSRNOG00000071968"; transcript_id "ENSRNOG00000071968_tx_4"; exon_id "5_145881031_145881583_-"; exonnum "3"; txlen "685";
5	ensembl	gene	145881031	145903806	0	-	.	gene_id "ENSRNOG00000071968"; gene_version "1"; gene_name "Hmgb4"; gene_source "ensembl"; gene_biotype "protein_coding";
5	ensembl	transcript	145881031	145903806	0	-	.	gene_id "ENSRNOG00000071968"; gene_version "1"; transcript_id "ENSRNOT00000148475"; transcript_version "1"; gene_name "Hmgb4"; gene_source "ensembl"; gene_biotype "protein_coding"; transcript_name "Hmgb4-201"; transcript_source "ensembl"; transcript_biotype "protein_coding"; tag "Ensembl_canonical";
5	sraer114_mid	exon	145882465	145882551	0.00830970516864918	-	.	gene_id "ENSRNOG00000071968"; transcript_id "ENSRNOG00000071968_tx_4"; exon_id "5_145882465_145882551_-"; exonnum "2"; txlen "685";
5	sraer114_mid	exon	145882465	145882551	0.00332388206745967	-	.	gene_id "ENSRNOG00000071968"; transcript_id "ENSRNOG00000071968_tx_8"; exon_id "5_145882465_145882551_-"; exonnum "2"; txlen "540";
5	ensembl	exon	145882465	145882856	0	-	.	gene_id "ENSRNOG00000071968"; gene_version "1"; transcript_id "ENSRNOT00000148475"; transcript_version "1"; exon_number "5"; gene_name "Hmgb4"; gene_source "ensembl"; gene_biotype "protein_coding"; transcript_name "Hmgb4-201"; transcript_source "ensembl"; transcript_biotype "protein_coding"; exon_id "ENSRNOE00000671782"; exon_version "1"; tag "Ensembl_canonical";
5	ensembl	three_prime_utr	145882465	145882856	0	-	.	gene_id "ENSRNOG00000071968"; gene_version "1"; transcript_id "ENSRNOT00000148475"; transcript_version "1"; gene_name "Hmgb4"; gene_source "ensembl"; gene_biotype "protein_coding"; transcript_name "Hmgb4-201"; transcript_source "ensembl"; transcript_biotype "protein_coding"; tag "Ensembl_canonical";
5	sraer114_mid	exon	145882812	145882856	0.00830970516864918	-	.	gene_id "ENSRNOG00000071968"; transcript_id "ENSRNOG00000071968_tx_4"; exon_id "5_145882812_145882856_-"; exonnum "1"; txlen "685";
5	sraer114_mid	exon	145882812	145882856	0.00332388206745967	-	.	gene_id "ENSRNOG00000071968"; transcript_id "ENSRNOG00000071968_tx_8"; exon_id "5_145882812_145882856_-"; exonnum "1"; txlen "540";
5	ensembl	exon	145885341	145885456	0	-	.	gene_id "ENSRNOG00000071968"; gene_version "1"; transcript_id "ENSRNOT00000148475"; transcript_version "1"; exon_number "4"; gene_name "Hmgb4"; gene_source "ensembl"; gene_biotype "protein_coding"; transcript_name "Hmgb4-201"; transcript_source "ensembl"; transcript_biotype "protein_coding"; exon_id "ENSRNOE00000793787"; exon_version "1"; tag "Ensembl_canonical";
5	ensembl	three_prime_utr	145885341	145885456	0	-	.	gene_id "ENSRNOG00000071968"; gene_version "1"; transcript_id "ENSRNOT00000148475"; transcript_version "1"; gene_name "Hmgb4"; gene_source "ensembl"; gene_biotype "protein_coding"; transcript_name "Hmgb4-201"; transcript_source "ensembl"; transcript_biotype "protein_coding"; tag "Ensembl_canonical";
5	ensembl	exon	145885725	145886033	0	-	.	gene_id "ENSRNOG00000071968"; gene_version "1"; transcript_id "ENSRNOT00000148475"; transcript_version "1"; exon_number "3"; gene_name "Hmgb4"; gene_source "ensembl"; gene_biotype "protein_coding"; transcript_name "Hmgb4-201"; transcript_source "ensembl"; transcript_biotype "protein_coding"; exon_id "ENSRNOE00000762996"; exon_version "1"; tag "Ensembl_canonical";
5	ensembl	three_prime_utr	145885725	145886033	0	-	.	gene_id "ENSRNOG00000071968"; gene_version "1"; transcript_id "ENSRNOT00000148475"; transcript_version "1"; gene_name "Hmgb4"; gene_source "ensembl"; gene_biotype "protein_coding"; transcript_name "Hmgb4-201"; transcript_source "ensembl"; transcript_biotype "protein_coding"; tag "Ensembl_canonical";
5	ENSEMBL114_rn	exon	145885725	145886033	0.0292501621936451	-	.	gene_id "ENSRNOG00000071968"; transcript_id "ENSRNOG00000071968_tx_1"; exon_id "5_145885725_145886033_-"; exonnum "3"; txlen "505";
5	sraer114_mid	exon	145887109	145887231	0.0292501621936451	-	.	gene_id "ENSRNOG00000071968"; transcript_id "ENSRNOG00000071968_tx_1"; exon_id "5_145887109_145887231_-"; exonnum "2"; txlen "505";
5	sraer114_ss	exon	145887653	145887725	0.0292501621936451	-	.	gene_id "ENSRNOG00000071968"; transcript_id "ENSRNOG00000071968_tx_1"; exon_id "5_145887653_145887725_-"; exonnum "1"; txlen "505";
5	ensembl	three_prime_utr	145900410	145900479	0	-	.	gene_id "ENSRNOG00000071968"; gene_version "1"; transcript_id "ENSRNOT00000148475"; transcript_version "1"; gene_name "Hmgb4"; gene_source "ensembl"; gene_biotype "protein_coding"; transcript_name "Hmgb4-201"; transcript_source "ensembl"; transcript_biotype "protein_coding"; tag "Ensembl_canonical";
5	ensembl	exon	145900410	145901746	0	-	.	gene_id "ENSRNOG00000071968"; gene_version "1"; transcript_id "ENSRNOT00000148475"; transcript_version "1"; exon_number "2"; gene_name "Hmgb4"; gene_source "ensembl"; gene_biotype "protein_coding"; transcript_name "Hmgb4-201"; transcript_source "ensembl"; transcript_biotype "protein_coding"; exon_id "ENSRNOE00000763925"; exon_version "1"; tag "Ensembl_canonical";
5	ensembl	stop_codon	145900480	145900482	0	-	0	gene_id "ENSRNOG00000071968"; gene_version "1"; transcript_id "ENSRNOT00000148475"; transcript_version "1"; exon_number "2"; gene_name "Hmgb4"; gene_source "ensembl"; gene_biotype "protein_coding"; transcript_name "Hmgb4-201"; transcript_source "ensembl"; transcript_biotype "protein_coding"; tag "Ensembl_canonical";
5	ensembl	CDS	145900483	145901025	0	-	0	gene_id "ENSRNOG00000071968"; gene_version "1"; transcript_id "ENSRNOT00000148475"; transcript_version "1"; exon_number "2"; gene_name "Hmgb4"; gene_source "ensembl"; gene_biotype "protein_coding"; transcript_name "Hmgb4-201"; transcript_source "ensembl"; transcript_biotype "protein_coding"; protein_id "ENSRNOP00000098702"; protein_version "1"; tag "Ensembl_canonical";
5	sraer114_es	exon	145900530	145900954	0.0096815869543566	-	.	gene_id "ENSRNOG00000071968"; transcript_id "ENSRNOG00000071968_tx_3"; exon_id "5_145900530_145900954_-"; exonnum "2"; txlen "539";
5	sraer114_es	exon	145900530	145900954	0.00469410276574866	-	.	gene_id "ENSRNOG00000071968"; transcript_id "ENSRNOG00000071968_tx_7"; exon_id "5_145900530_145900954_-"; exonnum "3"; txlen "670";
5	ensembl	start_codon	145901023	145901025	0	-	0	gene_id "ENSRNOG00000071968"; gene_version "1"; transcript_id "ENSRNOT00000148475"; transcript_version "1"; exon_number "2"; gene_name "Hmgb4"; gene_source "ensembl"; gene_biotype "protein_coding"; transcript_name "Hmgb4-201"; transcript_source "ensembl"; transcript_biotype "protein_coding"; tag "Ensembl_canonical";
5	ensembl	five_prime_utr	145901026	145901746	0	-	.	gene_id "ENSRNOG00000071968"; gene_version "1"; transcript_id "ENSRNOT00000148475"; transcript_version "1"; gene_name "Hmgb4"; gene_source "ensembl"; gene_biotype "protein_coding"; transcript_name "Hmgb4-201"; transcript_source "ensembl"; transcript_biotype "protein_coding"; tag "Ensembl_canonical";
5	ensembl	exon	145903727	145903806	0	-	.	gene_id "ENSRNOG00000071968"; gene_version "1"; transcript_id "ENSRNOT00000148475"; transcript_version "1"; exon_number "1"; gene_name "Hmgb4"; gene_source "ensembl"; gene_biotype "protein_coding"; transcript_name "Hmgb4-201"; transcript_source "ensembl"; transcript_biotype "protein_coding"; exon_id "ENSRNOE00000724186"; exon_version "1"; tag "Ensembl_canonical";
5	ensembl	five_prime_utr	145903727	145903806	0	-	.	gene_id "ENSRNOG00000071968"; gene_version "1"; transcript_id "ENSRNOT00000148475"; transcript_version "1"; gene_name "Hmgb4"; gene_source "ensembl"; gene_biotype "protein_coding"; transcript_name "Hmgb4-201"; transcript_source "ensembl"; transcript_biotype "protein_coding"; tag "Ensembl_canonical";
5	sraer114_mid	exon	145929140	145929270	0.00469410276574866	-	.	gene_id "ENSRNOG00000071968"; transcript_id "ENSRNOG00000071968_tx_7"; exon_id "5_145929140_145929270_-"; exonnum "2"; txlen "670";
5	sraer114_ss	exon	145929757	145929870	0.0096815869543566	-	.	gene_id "ENSRNOG00000071968"; transcript_id "ENSRNOG00000071968_tx_3"; exon_id "5_145929757_145929870_-"; exonnum "1"; txlen "539";
5	sraer114_ss	exon	145929757	145929870	0.00469410276574866	-	.	gene_id "ENSRNOG00000071968"; transcript_id "ENSRNOG00000071968_tx_7"; exon_id "5_145929757_145929870_-"; exonnum "1"; txlen "670";
5	sraer114_es	exon	145937809	145938016	0.0422133022567378	-	.	gene_id "sraer114_gene_66988"; transcript_id "sraer114_gene_66988_tx_3"; exon_id "5_145937809_145938016_-"; exonnum "3"; txlen "527";
5	sraer114_es	exon	145937809	145938016	0.00531821130793547	-	.	gene_id "sraer114_gene_66988"; transcript_id "sraer114_gene_66988_tx_5"; exon_id "5_145937809_145938016_-"; exonnum "5"; txlen "766";
5	sraer114_es	exon	145937809	145938016	0.00531821130793547	-	.	gene_id "sraer114_gene_66988"; transcript_id "sraer114_gene_66988_tx_6"; exon_id "5_145937809_145938016_-"; exonnum "5"; txlen "695";
5	sraer114_mid	exon	145938743	145938820	0.00531821130793547	-	.	gene_id "sraer114_gene_66988"; transcript_id "sraer114_gene_66988_tx_5"; exon_id "5_145938743_145938820_-"; exonnum "4"; txlen "766";
5	sraer114_mid	exon	145938743	145938820	0.00531821130793547	-	.	gene_id "sraer114_gene_66988"; transcript_id "sraer114_gene_66988_tx_6"; exon_id "5_145938743_145938820_-"; exonnum "4"; txlen "695";
5	sraer114_mid	exon	145940875	145941035	0.00531821130793547	-	.	gene_id "sraer114_gene_66988"; transcript_id "sraer114_gene_66988_tx_5"; exon_id "5_145940875_145941035_-"; exonnum "3"; txlen "766";
5	sraer114_mid	exon	145940875	145941035	0.00531821130793547	-	.	gene_id "sraer114_gene_66988"; transcript_id "sraer114_gene_66988_tx_6"; exon_id "5_145940875_145941035_-"; exonnum "3"; txlen "695";
5	sraer114_mid	exon	145947101	145947306	0.0422133022567378	-	.	gene_id "sraer114_gene_66988"; transcript_id "sraer114_gene_66988_tx_3"; exon_id "5_145947101_145947306_-"; exonnum "2"; txlen "527";
5	sraer114_mid	exon	145947101	145947306	0.00531821130793547	-	.	gene_id "sraer114_gene_66988"; transcript_id "sraer114_gene_66988_tx_5"; exon_id "5_145947101_145947306_-"; exonnum "2"; txlen "766";
5	sraer114_mid	exon	145947101	145947306	0.00531821130793547	-	.	gene_id "sraer114_gene_66988"; transcript_id "sraer114_gene_66988_tx_6"; exon_id "5_145947101_145947306_-"; exonnum "2"; txlen "695";
5	sraer114_ss	exon	145947436	145947548	0.0422133022567378	-	.	gene_id "sraer114_gene_66988"; transcript_id "sraer114_gene_66988_tx_3"; exon_id "5_145947436_145947548_-"; exonnum "1"; txlen "527";
5	sraer114_ss	exon	145947436	145947548	0.00531821130793547	-	.	gene_id "sraer114_gene_66988"; transcript_id "sraer114_gene_66988_tx_5"; exon_id "5_145947436_145947548_-"; exonnum "1"; txlen "766";
5	sraer114_ss	exon	145947927	145947968	0.00531821130793547	-	.	gene_id "sraer114_gene_66988"; transcript_id "sraer114_gene_66988_tx_6"; exon_id "5_145947927_145947968_-"; exonnum "1"; txlen "695";
5	sraer114_mid	exon	145966654	145966726	0.10257635938394	-	.	gene_id "sraer114_gene_51724"; transcript_id "sraer114_gene_51724_tx_3"; exon_id "5_145966654_145966726_-"; exonnum "4"; txlen "1358";
5	sraer114_mid	exon	145966654	145966726	0.0377159649270214	-	.	gene_id "sraer114_gene_51724"; transcript_id "sraer114_gene_51724_tx_6"; exon_id "5_145966654_145966726_-"; exonnum "4"; txlen "1983";
5	sraer114_mid	exon	145966997	145968701	0.0377159649270214	-	.	gene_id "sraer114_gene_51724"; transcript_id "sraer114_gene_51724_tx_6"; exon_id "5_145966997_145968701_-"; exonnum "3"; txlen "1983";
5	sraer114_mid	exon	145967622	145968701	0.10257635938394	-	.	gene_id "sraer114_gene_51724"; transcript_id "sraer114_gene_51724_tx_3"; exon_id "5_145967622_145968701_-"; exonnum "3"; txlen "1358";
5	sraer114_mid	exon	145969676	145969766	0.10257635938394	-	.	gene_id "sraer114_gene_51724"; transcript_id "sraer114_gene_51724_tx_3"; exon_id "5_145969676_145969766_-"; exonnum "2"; txlen "1358";
5	sraer114_mid	exon	145969676	145969766	0.0377159649270214	-	.	gene_id "sraer114_gene_51724"; transcript_id "sraer114_gene_51724_tx_6"; exon_id "5_145969676_145969766_-"; exonnum "2"; txlen "1983";
5	sraer114_ss	exon	145970534	145970647	0.10257635938394	-	.	gene_id "sraer114_gene_51724"; transcript_id "sraer114_gene_51724_tx_3"; exon_id "5_145970534_145970647_-"; exonnum "1"; txlen "1358";
5	sraer114_ss	exon	145970534	145970647	0.0377159649270214	-	.	gene_id "sraer114_gene_51724"; transcript_id "sraer114_gene_51724_tx_6"; exon_id "5_145970534_145970647_-"; exonnum "1"; txlen "1983";
5	sraer114_es	exon	145979240	145979327	0.557560411254744	-	.	gene_id "sraer114_gene_51724"; transcript_id "sraer114_gene_51724_tx_1"; exon_id "5_145979240_145979327_-"; exonnum "3"; txlen "1528";
5	sraer114_es	exon	145979240	145979327	0.514091754438413	-	.	gene_id "sraer114_gene_51724"; transcript_id "sraer114_gene_51724_tx_2"; exon_id "5_145979240_145979327_-"; exonnum "3"; txlen "1074";
5	sraer114_mid	exon	145979541	145980481	0.557560411254744	-	.	gene_id "sraer114_gene_51724"; transcript_id "sraer114_gene_51724_tx_1"; exon_id "5_145979541_145980481_-"; exonnum "2"; txlen "1528";
5	sraer114_mid	exon	145979541	145980481	0.514091754438413	-	.	gene_id "sraer114_gene_51724"; transcript_id "sraer114_gene_51724_tx_2"; exon_id "5_145979541_145980481_-"; exonnum "2"; txlen "1074";
5	sraer114_ss	exon	145988764	145989262	0.557560411254744	-	.	gene_id "sraer114_gene_51724"; transcript_id "sraer114_gene_51724_tx_1"; exon_id "5_145988764_145989262_-"; exonnum "1"; txlen "1528";
5	sraer114_ss	exon	145989177	145989221	0.514091754438413	-	.	gene_id "sraer114_gene_51724"; transcript_id "sraer114_gene_51724_tx_2"; exon_id "5_145989177_145989221_-"; exonnum "1"; txlen "1074";
5	sraer114_es	exon	146063214	146063696	0.0700650337391698	-	.	gene_id "sraer114_gene_51725"; transcript_id "sraer114_gene_51725_tx_1"; exon_id "5_146063214_146063696_-"; exonnum "4"; txlen "883";
5	sraer114_es	exon	146063214	146063696	0.0481599286993852	-	.	gene_id "sraer114_gene_51725"; transcript_id "sraer114_gene_51725_tx_2"; exon_id "5_146063214_146063696_-"; exonnum "3"; txlen "787";
5	sraer114_es	exon	146063214	146063696	0.0347162059894379	-	.	gene_id "sraer114_gene_51725"; transcript_id "sraer114_gene_51725_tx_3"; exon_id "5_146063214_146063696_-"; exonnum "2"; txlen "675";
5	sraer114_mid	exon	146063786	146063897	0.0700650337391698	-	.	gene_id "sraer114_gene_51725"; transcript_id "sraer114_gene_51725_tx_1"; exon_id "5_146063786_146063897_-"; exonnum "3"; txlen "883";
5	sraer114_mid	exon	146063786	146063897	0.0481599286993852	-	.	gene_id "sraer114_gene_51725"; transcript_id "sraer114_gene_51725_tx_2"; exon_id "5_146063786_146063897_-"; exonnum "2"; txlen "787";
5	sraer114_mid	exon	146064123	146064218	0.0700650337391698	-	.	gene_id "sraer114_gene_51725"; transcript_id "sraer114_gene_51725_tx_1"; exon_id "5_146064123_146064218_-"; exonnum "2"; txlen "883";
5	sraer114_ss	exon	146064593	146064784	0.0700650337391698	-	.	gene_id "sraer114_gene_51725"; transcript_id "sraer114_gene_51725_tx_1"; exon_id "5_146064593_146064784_-"; exonnum "1"; txlen "883";
5	sraer114_ss	exon	146064593	146064784	0.0481599286993852	-	.	gene_id "sraer114_gene_51725"; transcript_id "sraer114_gene_51725_tx_2"; exon_id "5_146064593_146064784_-"; exonnum "1"; txlen "787";
5	sraer114_ss	exon	146064593	146064784	0.0347162059894379	-	.	gene_id "sraer114_gene_51725"; transcript_id "sraer114_gene_51725_tx_3"; exon_id "5_146064593_146064784_-"; exonnum "1"; txlen "675";
5	sraer114_es	exon	146076925	146077619	0.145635642432096	-	.	gene_id "sraer114_gene_51726"; transcript_id "sraer114_gene_51726_tx_1"; exon_id "5_146076925_146077619_-"; exonnum "2"; txlen "877";
5	sraer114_ss	exon	146078742	146078923	0.145635642432096	-	.	gene_id "sraer114_gene_51726"; transcript_id "sraer114_gene_51726_tx_1"; exon_id "5_146078742_146078923_-"; exonnum "1"; txlen "877";
5	sraer114_es	exon	146112870	146113332	0.0139520623170434	-	.	gene_id "sraer114_gene_64123"; transcript_id "sraer114_gene_64123_tx_1"; exon_id "5_146112870_146113332_-"; exonnum "2"; txlen "655";
5	sraer114_ss	exon	146115757	146115948	0.0139520623170434	-	.	gene_id "sraer114_gene_64123"; transcript_id "sraer114_gene_64123_tx_1"; exon_id "5_146115757_146115948_-"; exonnum "1"; txlen "655";
5	ensembl	exon	146204517	146204895	0	-	.	gene_id "ENSRNOG00000078713"; gene_version "1"; transcript_id "ENSRNOT00000146784"; transcript_version "1"; exon_number "4"; gene_source "ensembl"; gene_biotype "lncRNA"; transcript_source "ensembl"; transcript_biotype "lncRNA"; exon_id "ENSRNOE00000819869"; exon_version "1";
5	ensembl	gene	146204517	146208264	0	-	.	gene_id "ENSRNOG00000078713"; gene_version "1"; gene_source "ensembl"; gene_biotype "lncRNA";
5	ensembl	transcript	146204517	146208264	0	-	.	gene_id "ENSRNOG00000078713"; gene_version "1"; transcript_id "ENSRNOT00000146784"; transcript_version "1"; gene_source "ensembl"; gene_biotype "lncRNA"; transcript_source "ensembl"; transcript_biotype "lncRNA";
5	ensembl	exon	146205345	146205468	0	-	.	gene_id "ENSRNOG00000078713"; gene_version "1"; transcript_id "ENSRNOT00000122078"; transcript_version "1"; exon_number "3"; gene_source "ensembl"; gene_biotype "lncRNA"; transcript_source "ensembl"; transcript_biotype "lncRNA"; exon_id "ENSRNOE00000766581"; exon_version "1"; tag "Ensembl_canonical";
5	ENSEMBL114_rn	exon	146205345	146205468	0.00566802531629887	-	.	gene_id "ENSRNOG00000078713"; transcript_id "ENSRNOG00000078713_tx_2"; exon_id "5_146205345_146205468_-"; exonnum "4"; txlen "587";
5	ENSEMBL114_rn	exon	146205345	146205468	0.00501402239518746	-	.	gene_id "ENSRNOG00000078713"; transcript_id "ENSRNOG00000078713_tx_3"; exon_id "5_146205345_146205468_-"; exonnum "3"; txlen "520";
5	ensembl	transcript	146205345	146207834	0	-	.	gene_id "ENSRNOG00000078713"; gene_version "1"; transcript_id "ENSRNOT00000122078"; transcript_version "1"; gene_source "ensembl"; gene_biotype "lncRNA"; transcript_source "ensembl"; transcript_biotype "lncRNA"; tag "Ensembl_canonical";
5	ensembl	exon	146206295	146206575	0	-	.	gene_id "ENSRNOG00000078713"; gene_version "1"; transcript_id "ENSRNOT00000153830"; transcript_version "1"; exon_number "3"; gene_source "ensembl"; gene_biotype "lncRNA"; transcript_source "ensembl"; transcript_biotype "lncRNA"; exon_id "ENSRNOE00000782046"; exon_version "1";
5	ensembl	transcript	146206295	146207834	0	-	.	gene_id "ENSRNOG00000078713"; gene_version "1"; transcript_id "ENSRNOT00000153830"; transcript_version "1"; gene_source "ensembl"; gene_biotype "lncRNA"; transcript_source "ensembl"; transcript_biotype "lncRNA";
5	ensembl	exon	146206352	146206575	0	-	.	gene_id "ENSRNOG00000078713"; gene_version "1"; transcript_id "ENSRNOT00000122078"; transcript_version "1"; exon_number "2"; gene_source "ensembl"; gene_biotype "lncRNA"; transcript_source "ensembl"; transcript_biotype "lncRNA"; exon_id "ENSRNOE00000781334"; exon_version "1"; tag "Ensembl_canonical";
5	ensembl	exon	146206434	146206575	0	-	.	gene_id "ENSRNOG00000078713"; gene_version "1"; transcript_id "ENSRNOT00000146784"; transcript_version "1"; exon_number "3"; gene_source "ensembl"; gene_biotype "lncRNA"; transcript_source "ensembl"; transcript_biotype "lncRNA"; exon_id "ENSRNOE00000766339"; exon_version "1";
5	ENSEMBL114_rn	exon	146206434	146206575	0.00997164620237902	-	.	gene_id "ENSRNOG00000078713"; transcript_id "ENSRNOG00000078713_tx_1"; exon_id "5_146206434_146206575_-"; exonnum "3"; txlen "758";
5	ENSEMBL114_rn	exon	146206434	146206575	0.00566802531629887	-	.	gene_id "ENSRNOG00000078713"; transcript_id "ENSRNOG00000078713_tx_2"; exon_id "5_146206434_146206575_-"; exonnum "3"; txlen "587";
5	ENSEMBL114_rn	exon	146206434	146206575	0.00501402239518746	-	.	gene_id "ENSRNOG00000078713"; transcript_id "ENSRNOG00000078713_tx_3"; exon_id "5_146206434_146206575_-"; exonnum "2"; txlen "520";
5	ensembl	exon	146206721	146206787	0	-	.	gene_id "ENSRNOG00000078713"; gene_version "1"; transcript_id "ENSRNOT00000153830"; transcript_version "1"; exon_number "2"; gene_source "ensembl"; gene_biotype "lncRNA"; transcript_source "ensembl"; transcript_biotype "lncRNA"; exon_id "ENSRNOE00000801308"; exon_version "1";
5	ENSEMBL114_rn	exon	146206721	146206787	0.00566802531629887	-	.	gene_id "ENSRNOG00000078713"; transcript_id "ENSRNOG00000078713_tx_2"; exon_id "5_146206721_146206787_-"; exonnum "2"; txlen "587";
5	ensembl	exon	146206721	146207135	0	-	.	gene_id "ENSRNOG00000078713"; gene_version "1"; transcript_id "ENSRNOT00000146784"; transcript_version "1"; exon_number "2"; gene_source "ensembl"; gene_biotype "lncRNA"; transcript_source "ensembl"; transcript_biotype "lncRNA"; exon_id "ENSRNOE00000717307"; exon_version "1";
5	sraer114_mid	exon	146206882	146207135	0.00997164620237902	-	.	gene_id "ENSRNOG00000078713"; transcript_id "ENSRNOG00000078713_tx_1"; exon_id "5_146206882_146207135_-"; exonnum "2"; txlen "758";
5	sraer114_mid	exon	146206882	146207135	0.00566802531629887	-	.	gene_id "ENSRNOG00000078713"; transcript_id "ENSRNOG00000078713_tx_2"; exon_id "5_146206882_146207135_-"; exonnum "1"; txlen "587";
5	sraer114_mid	exon	146206882	146207135	0.00501402239518746	-	.	gene_id "ENSRNOG00000078713"; transcript_id "ENSRNOG00000078713_tx_3"; exon_id "5_146206882_146207135_-"; exonnum "1"; txlen "520";
5	ensembl	exon	146206882	146207834	0	-	.	gene_id "ENSRNOG00000078713"; gene_version "1"; transcript_id "ENSRNOT00000122078"; transcript_version "1"; exon_number "1"; gene_source "ensembl"; gene_biotype "lncRNA"; transcript_source "ensembl"; transcript_biotype "lncRNA"; exon_id "ENSRNOE00000683303"; exon_version "1"; tag "Ensembl_canonical";
5	ensembl	exon	146206882	146207834	0	-	.	gene_id "ENSRNOG00000078713"; gene_version "1"; transcript_id "ENSRNOT00000153830"; transcript_version "1"; exon_number "1"; gene_source "ensembl"; gene_biotype "lncRNA"; transcript_source "ensembl"; transcript_biotype "lncRNA"; exon_id "ENSRNOE00000683303"; exon_version "1";
5	ensembl	exon	146207903	146208264	0	-	.	gene_id "ENSRNOG00000078713"; gene_version "1"; transcript_id "ENSRNOT00000146784"; transcript_version "1"; exon_number "1"; gene_source "ensembl"; gene_biotype "lncRNA"; transcript_source "ensembl"; transcript_biotype "lncRNA"; exon_id "ENSRNOE00000771614"; exon_version "1";
5	ENSEMBL114_rn	exon	146207903	146208264	0.00997164620237902	-	.	gene_id "ENSRNOG00000078713"; transcript_id "ENSRNOG00000078713_tx_1"; exon_id "5_146207903_146208264_-"; exonnum "1"; txlen "758";
5	ensembl	three_prime_utr	146215082	146216082	0	-	.	gene_id "ENSRNOG00000005886"; gene_version "8"; transcript_id "ENSRNOT00000008887"; transcript_version "8"; gene_name "Zscan20"; gene_source "ensembl"; gene_biotype "protein_coding"; transcript_name "Zscan20-201"; transcript_source "ensembl"; transcript_biotype "protein_coding"; tag "Ensembl_canonical";
5	ensembl	exon	146215082	146217332	0	-	.	gene_id "ENSRNOG00000005886"; gene_version "8"; transcript_id "ENSRNOT00000008887"; transcript_version "8"; exon_number "8"; gene_name "Zscan20"; gene_source "ensembl"; gene_biotype "protein_coding"; transcript_name "Zscan20-201"; transcript_source "ensembl"; transcript_biotype "protein_coding"; exon_id "ENSRNOE00000062237"; exon_version "7"; tag "Ensembl_canonical";
5	ensembl	gene	146215082	146240777	0	-	.	gene_id "ENSRNOG00000005886"; gene_version "8"; gene_name "Zscan20"; gene_source "ensembl"; gene_biotype "protein_coding";
5	ensembl	transcript	146215082	146240777	0	-	.	gene_id "ENSRNOG00000005886"; gene_version "8"; transcript_id "ENSRNOT00000008887"; transcript_version "8"; gene_name "Zscan20"; gene_source "ensembl"; gene_biotype "protein_coding"; transcript_name "Zscan20-201"; transcript_source "ensembl"; transcript_biotype "protein_coding"; tag "Ensembl_canonical";
5	ensembl	stop_codon	146216083	146216085	0	-	0	gene_id "ENSRNOG00000005886"; gene_version "8"; transcript_id "ENSRNOT00000008887"; transcript_version "8"; exon_number "8"; gene_name "Zscan20"; gene_source "ensembl"; gene_biotype "protein_coding"; transcript_name "Zscan20-201"; transcript_source "ensembl"; transcript_biotype "protein_coding"; tag "Ensembl_canonical";
5	ensembl	CDS	146216086	146217332	0	-	2	gene_id "ENSRNOG00000005886"; gene_version "8"; transcript_id "ENSRNOT00000008887"; transcript_version "8"; exon_number "8"; gene_name "Zscan20"; gene_source "ensembl"; gene_biotype "protein_coding"; transcript_name "Zscan20-201"; transcript_source "ensembl"; transcript_biotype "protein_coding"; protein_id "ENSRNOP00000008887"; protein_version "7"; tag "Ensembl_canonical";
5	ensembl	exon	146216098	146217332	0	-	.	gene_id "ENSRNOG00000005886"; gene_version "8"; transcript_id "ENSRNOT00000157762"; transcript_version "1"; exon_number "9"; gene_name "Zscan20"; gene_source "ensembl"; gene_biotype "protein_coding"; transcript_name "Zscan20-202"; transcript_source "ensembl"; transcript_biotype "protein_coding"; exon_id "ENSRNOE00000799856"; exon_version "1";
5	ensembl	CDS	146216098	146217332	0	-	2	gene_id "ENSRNOG00000005886"; gene_version "8"; transcript_id "ENSRNOT00000157762"; transcript_version "1"; exon_number "9"; gene_name "Zscan20"; gene_source "ensembl"; gene_biotype "protein_coding"; transcript_name "Zscan20-202"; transcript_source "ensembl"; transcript_biotype "protein_coding"; protein_id "ENSRNOP00000099859"; protein_version "1";
5	ENSEMBL114_rn	exon	146216098	146217332	0.00245050106362773	-	.	gene_id "ENSRNOG00000005886"; transcript_id "ENSRNOG00000005886_tx_11"; exon_id "5_146216098_146217332_-"; exonnum "10"; txlen "4128";
5	ENSEMBL114_rn	exon	146216098	146217332	0.944182621784089	-	.	gene_id "ENSRNOG00000005886"; transcript_id "ENSRNOG00000005886_tx_5"; exon_id "5_146216098_146217332_-"; exonnum "9"; txlen "3657";
5	ENSEMBL114_rn	exon	146216098	146217332	0.879452602029206	-	.	gene_id "ENSRNOG00000005886"; transcript_id "ENSRNOG00000005886_tx_6"; exon_id "5_146216098_146217332_-"; exonnum "8"; txlen "3483";
5	ensembl	transcript	146216098	146235561	0	-	.	gene_id "ENSRNOG00000005886"; gene_version "8"; transcript_id "ENSRNOT00000157762"; transcript_version "1"; gene_name "Zscan20"; gene_source "ensembl"; gene_biotype "protein_coding"; transcript_name "Zscan20-202"; transcript_source "ensembl"; transcript_biotype "protein_coding";
5	ensembl	exon	146218363	146218366	0	-	.	gene_id "ENSRNOG00000005886"; gene_version "8"; transcript_id "ENSRNOT00000157762"; transcript_version "1"; exon_number "8"; gene_name "Zscan20"; gene_source "ensembl"; gene_biotype "protein_coding"; transcript_name "Zscan20-202"; transcript_source "ensembl"; transcript_biotype "protein_coding"; exon_id "ENSRNOE00000728956"; exon_version "1";
5	ensembl	CDS	146218363	146218366	0	-	0	gene_id "ENSRNOG00000005886"; gene_version "8"; transcript_id "ENSRNOT00000157762"; transcript_version "1"; exon_number "8"; gene_name "Zscan20"; gene_source "ensembl"; gene_biotype "protein_coding"; transcript_name "Zscan20-202"; transcript_source "ensembl"; transcript_biotype "protein_coding"; protein_id "ENSRNOP00000099859"; protein_version "1";
5	ensembl	exon	146218367	146218789	0	-	.	gene_id "ENSRNOG00000005886"; gene_version "8"; transcript_id "ENSRNOT00000008887"; transcript_version "8"; exon_number "7"; gene_name "Zscan20"; gene_source "ensembl"; gene_biotype "protein_coding"; transcript_name "Zscan20-201"; transcript_source "ensembl"; transcript_biotype "protein_coding"; exon_id "ENSRNOE00000062193"; exon_version "1"; tag "Ensembl_canonical";
5	ensembl	CDS	146218367	146218789	0	-	2	gene_id "ENSRNOG00000005886"; gene_version "8"; transcript_id "ENSRNOT00000008887"; transcript_version "8"; exon_number "7"; gene_name "Zscan20"; gene_source "ensembl"; gene_biotype "protein_coding"; transcript_name "Zscan20-201"; transcript_source "ensembl"; transcript_biotype "protein_coding"; protein_id "ENSRNOP00000008887"; protein_version "7"; tag "Ensembl_canonical";
5	ENSEMBL114_rn	exon	146218367	146218789	0.00245050106362773	-	.	gene_id "ENSRNOG00000005886"; transcript_id "ENSRNOG00000005886_tx_11"; exon_id "5_146218367_146218789_-"; exonnum "9"; txlen "4128";
5	ENSEMBL114_rn	exon	146218367	146218789	0.944182621784089	-	.	gene_id "ENSRNOG00000005886"; transcript_id "ENSRNOG00000005886_tx_5"; exon_id "5_146218367_146218789_-"; exonnum "8"; txlen "3657";
5	ENSEMBL114_rn	exon	146218367	146218789	0.879452602029206	-	.	gene_id "ENSRNOG00000005886"; transcript_id "ENSRNOG00000005886_tx_6"; exon_id "5_146218367_146218789_-"; exonnum "7"; txlen "3483";
5	ensembl	exon	146218368	146218789	0	-	.	gene_id "ENSRNOG00000005886"; gene_version "8"; transcript_id "ENSRNOT00000157762"; transcript_version "1"; exon_number "7"; gene_name "Zscan20"; gene_source "ensembl"; gene_biotype "protein_coding"; transcript_name "Zscan20-202"; transcript_source "ensembl"; transcript_biotype "protein_coding"; exon_id "ENSRNOE00000773495"; exon_version "1";
5	ensembl	CDS	146218368	146218789	0	-	2	gene_id "ENSRNOG00000005886"; gene_version "8"; transcript_id "ENSRNOT00000157762"; transcript_version "1"; exon_number "7"; gene_name "Zscan20"; gene_source "ensembl"; gene_biotype "protein_coding"; transcript_name "Zscan20-202"; transcript_source "ensembl"; transcript_biotype "protein_coding"; protein_id "ENSRNOP00000099859"; protein_version "1";
5	sraer114_es	exon	146218720	146218786	0.959499702112105	-	.	gene_id "ENSRNOG00000005886"; transcript_id "ENSRNOG00000005886_tx_4"; exon_id "5_146218720_146218786_-"; exonnum "7"; txlen "1889";
5	ensembl	exon	146219823	146220512	0	-	.	gene_id "ENSRNOG00000005886"; gene_version "8"; transcript_id "ENSRNOT00000157762"; transcript_version "1"; exon_number "6"; gene_name "Zscan20"; gene_source "ensembl"; gene_biotype "protein_coding"; transcript_name "Zscan20-202"; transcript_source "ensembl"; transcript_biotype "protein_coding"; exon_id "ENSRNOE00000223472"; exon_version "2";
5	ensembl	CDS	146219823	146220512	0	-	2	gene_id "ENSRNOG00000005886"; gene_version "8"; transcript_id "ENSRNOT00000157762"; transcript_version "1"; exon_number "6"; gene_name "Zscan20"; gene_source "ensembl"; gene_biotype "protein_coding"; transcript_name "Zscan20-202"; transcript_source "ensembl"; transcript_biotype "protein_coding"; protein_id "ENSRNOP00000099859"; protein_version "1";
5	ensembl	exon	146219823	146220512	0	-	.	gene_id "ENSRNOG00000005886"; gene_version "8"; transcript_id "ENSRNOT00000008887"; transcript_version "8"; exon_number "6"; gene_name "Zscan20"; gene_source "ensembl"; gene_biotype "protein_coding"; transcript_name "Zscan20-201"; transcript_source "ensembl"; transcript_biotype "protein_coding"; exon_id "ENSRNOE00000223472"; exon_version "2"; tag "Ensembl_canonical";
5	ensembl	CDS	146219823	146220512	0	-	2	gene_id "ENSRNOG00000005886"; gene_version "8"; transcript_id "ENSRNOT00000008887"; transcript_version "8"; exon_number "6"; gene_name "Zscan20"; gene_source "ensembl"; gene_biotype "protein_coding"; transcript_name "Zscan20-201"; transcript_source "ensembl"; transcript_biotype "protein_coding"; protein_id "ENSRNOP00000008887"; protein_version "7"; tag "Ensembl_canonical";
5	ENSEMBL114_rn	exon	146219823	146220512	0.00245050106362773	-	.	gene_id "ENSRNOG00000005886"; transcript_id "ENSRNOG00000005886_tx_11"; exon_id "5_146219823_146220512_-"; exonnum "8"; txlen "4128";
5	ENSEMBL114_rn	exon	146219823	146220512	0.959499702112105	-	.	gene_id "ENSRNOG00000005886"; transcript_id "ENSRNOG00000005886_tx_4"; exon_id "5_146219823_146220512_-"; exonnum "6"; txlen "1889";
5	ENSEMBL114_rn	exon	146219823	146220512	0.944182621784089	-	.	gene_id "ENSRNOG00000005886"; transcript_id "ENSRNOG00000005886_tx_5"; exon_id "5_146219823_146220512_-"; exonnum "7"; txlen "3657";
5	ENSEMBL114_rn	exon	146219823	146220512	0.879452602029206	-	.	gene_id "ENSRNOG00000005886"; transcript_id "ENSRNOG00000005886_tx_6"; exon_id "5_146219823_146220512_-"; exonnum "6"; txlen "3483";
5	ensembl	exon	146221651	146221735	0	-	.	gene_id "ENSRNOG00000005886"; gene_version "8"; transcript_id "ENSRNOT00000157762"; transcript_version "1"; exon_number "5"; gene_name "Zscan20"; gene_source "ensembl"; gene_biotype "protein_coding"; transcript_name "Zscan20-202"; transcript_source "ensembl"; transcript_biotype "protein_coding"; exon_id "ENSRNOE00000338711"; exon_version "1";
5	ensembl	CDS	146221651	146221735	0	-	0	gene_id "ENSRNOG00000005886"; gene_version "8"; transcript_id "ENSRNOT00000157762"; transcript_version "1"; exon_number "5"; gene_name "Zscan20"; gene_source "ensembl"; gene_biotype "protein_coding"; transcript_name "Zscan20-202"; transcript_source "ensembl"; transcript_biotype "protein_coding"; protein_id "ENSRNOP00000099859"; protein_version "1";
5	ensembl	exon	146221651	146221735	0	-	.	gene_id "ENSRNOG00000005886"; gene_version "8"; transcript_id "ENSRNOT00000008887"; transcript_version "8"; exon_number "5"; gene_name "Zscan20"; gene_source "ensembl"; gene_biotype "protein_coding"; transcript_name "Zscan20-201"; transcript_source "ensembl"; transcript_biotype "protein_coding"; exon_id "ENSRNOE00000338711"; exon_version "1"; tag "Ensembl_canonical";
5	ensembl	CDS	146221651	146221735	0	-	0	gene_id "ENSRNOG00000005886"; gene_version "8"; transcript_id "ENSRNOT00000008887"; transcript_version "8"; exon_number "5"; gene_name "Zscan20"; gene_source "ensembl"; gene_biotype "protein_coding"; transcript_name "Zscan20-201"; transcript_source "ensembl"; transcript_biotype "protein_coding"; protein_id "ENSRNOP00000008887"; protein_version "7"; tag "Ensembl_canonical";
5	ENSEMBL114_rn	exon	146221651	146221735	0.00245050106362773	-	.	gene_id "ENSRNOG00000005886"; transcript_id "ENSRNOG00000005886_tx_11"; exon_id "5_146221651_146221735_-"; exonnum "7"; txlen "4128";
5	ENSEMBL114_rn	exon	146221651	146221735	0.959499702112105	-	.	gene_id "ENSRNOG00000005886"; transcript_id "ENSRNOG00000005886_tx_4"; exon_id "5_146221651_146221735_-"; exonnum "5"; txlen "1889";
5	ENSEMBL114_rn	exon	146221651	146221735	0.944182621784089	-	.	gene_id "ENSRNOG00000005886"; transcript_id "ENSRNOG00000005886_tx_5"; exon_id "5_146221651_146221735_-"; exonnum "6"; txlen "3657";
5	ENSEMBL114_rn	exon	146221651	146221735	0.879452602029206	-	.	gene_id "ENSRNOG00000005886"; transcript_id "ENSRNOG00000005886_tx_6"; exon_id "5_146221651_146221735_-"; exonnum "5"; txlen "3483";
5	ensembl	exon	146221974	146222050	0	-	.	gene_id "ENSRNOG00000005886"; gene_version "8"; transcript_id "ENSRNOT00000157762"; transcript_version "1"; exon_number "4"; gene_name "Zscan20"; gene_source "ensembl"; gene_biotype "protein_coding"; transcript_name "Zscan20-202"; transcript_source "ensembl"; transcript_biotype "protein_coding"; exon_id "ENSRNOE00000319344"; exon_version "1";
5	ensembl	CDS	146221974	146222050	0	-	2	gene_id "ENSRNOG00000005886"; gene_version "8"; transcript_id "ENSRNOT00000157762"; transcript_version "1"; exon_number "4"; gene_name "Zscan20"; gene_source "ensembl"; gene_biotype "protein_coding"; transcript_name "Zscan20-202"; transcript_source "ensembl"; transcript_biotype "protein_coding"; protein_id "ENSRNOP00000099859"; protein_version "1";
5	ensembl	exon	146221974	146222050	0	-	.	gene_id "ENSRNOG00000005886"; gene_version "8"; transcript_id "ENSRNOT00000008887"; transcript_version "8"; exon_number "4"; gene_name "Zscan20"; gene_source "ensembl"; gene_biotype "protein_coding"; transcript_name "Zscan20-201"; transcript_source "ensembl"; transcript_biotype "protein_coding"; exon_id "ENSRNOE00000319344"; exon_version "1"; tag "Ensembl_canonical";
5	ensembl	CDS	146221974	146222050	0	-	2	gene_id "ENSRNOG00000005886"; gene_version "8"; transcript_id "ENSRNOT00000008887"; transcript_version "8"; exon_number "4"; gene_name "Zscan20"; gene_source "ensembl"; gene_biotype "protein_coding"; transcript_name "Zscan20-201"; transcript_source "ensembl"; transcript_biotype "protein_coding"; protein_id "ENSRNOP00000008887"; protein_version "7"; tag "Ensembl_canonical";
5	ENSEMBL114_rn	exon	146221974	146222050	0.00245050106362773	-	.	gene_id "ENSRNOG00000005886"; transcript_id "ENSRNOG00000005886_tx_11"; exon_id "5_146221974_146222050_-"; exonnum "6"; txlen "4128";
5	ENSEMBL114_rn	exon	146221974	146222050	0.959499702112105	-	.	gene_id "ENSRNOG00000005886"; transcript_id "ENSRNOG00000005886_tx_4"; exon_id "5_146221974_146222050_-"; exonnum "4"; txlen "1889";
5	ENSEMBL114_rn	exon	146221974	146222050	0.944182621784089	-	.	gene_id "ENSRNOG00000005886"; transcript_id "ENSRNOG00000005886_tx_5"; exon_id "5_146221974_146222050_-"; exonnum "5"; txlen "3657";
5	ENSEMBL114_rn	exon	146221974	146222050	0.879452602029206	-	.	gene_id "ENSRNOG00000005886"; transcript_id "ENSRNOG00000005886_tx_6"; exon_id "5_146221974_146222050_-"; exonnum "4"; txlen "3483";
5	ensembl	exon	146222492	146222663	0	-	.	gene_id "ENSRNOG00000005886"; gene_version "8"; transcript_id "ENSRNOT00000157762"; transcript_version "1"; exon_number "3"; gene_name "Zscan20"; gene_source "ensembl"; gene_biotype "protein_coding"; transcript_name "Zscan20-202"; transcript_source "ensembl"; transcript_biotype "protein_coding"; exon_id "ENSRNOE00000317522"; exon_version "1";
5	ensembl	CDS	146222492	146222663	0	-	0	gene_id "ENSRNOG00000005886"; gene_version "8"; transcript_id "ENSRNOT00000157762"; transcript_version "1"; exon_number "3"; gene_name "Zscan20"; gene_source "ensembl"; gene_biotype "protein_coding"; transcript_name "Zscan20-202"; transcript_source "ensembl"; transcript_biotype "protein_coding"; protein_id "ENSRNOP00000099859"; protein_version "1";
5	ensembl	exon	146222492	146222663	0	-	.	gene_id "ENSRNOG00000005886"; gene_version "8"; transcript_id "ENSRNOT00000008887"; transcript_version "8"; exon_number "3"; gene_name "Zscan20"; gene_source "ensembl"; gene_biotype "protein_coding"; transcript_name "Zscan20-201"; transcript_source "ensembl"; transcript_biotype "protein_coding"; exon_id "ENSRNOE00000317522"; exon_version "1"; tag "Ensembl_canonical";
5	ensembl	CDS	146222492	146222663	0	-	0	gene_id "ENSRNOG00000005886"; gene_version "8"; transcript_id "ENSRNOT00000008887"; transcript_version "8"; exon_number "3"; gene_name "Zscan20"; gene_source "ensembl"; gene_biotype "protein_coding"; transcript_name "Zscan20-201"; transcript_source "ensembl"; transcript_biotype "protein_coding"; protein_id "ENSRNOP00000008887"; protein_version "7"; tag "Ensembl_canonical";
5	ENSEMBL114_rn	exon	146222492	146222663	0.00245050106362773	-	.	gene_id "ENSRNOG00000005886"; transcript_id "ENSRNOG00000005886_tx_11"; exon_id "5_146222492_146222663_-"; exonnum "5"; txlen "4128";
5	ENSEMBL114_rn	exon	146222492	146222663	0.959499702112105	-	.	gene_id "ENSRNOG00000005886"; transcript_id "ENSRNOG00000005886_tx_4"; exon_id "5_146222492_146222663_-"; exonnum "3"; txlen "1889";
5	ENSEMBL114_rn	exon	146222492	146222663	0.944182621784089	-	.	gene_id "ENSRNOG00000005886"; transcript_id "ENSRNOG00000005886_tx_5"; exon_id "5_146222492_146222663_-"; exonnum "4"; txlen "3657";
5	ENSEMBL114_rn	exon	146222492	146222663	0.879452602029206	-	.	gene_id "ENSRNOG00000005886"; transcript_id "ENSRNOG00000005886_tx_6"; exon_id "5_146222492_146222663_-"; exonnum "3"; txlen "3483";
5	sraer114_es	exon	146224693	146225058	0.223047440121056	-	.	gene_id "ENSRNOG00000005886"; transcript_id "ENSRNOG00000005886_tx_10"; exon_id "5_146224693_146225058_-"; exonnum "3"; txlen "1167";
5	sraer114_es	exon	146224693	146225058	1.31459317880328	-	.	gene_id "ENSRNOG00000005886"; transcript_id "ENSRNOG00000005886_tx_2"; exon_id "5_146224693_146225058_-"; exonnum "3"; txlen "1164";
5	sraer114_es	exon	146224693	146225058	0.409560595139406	-	.	gene_id "ENSRNOG00000005886"; transcript_id "ENSRNOG00000005886_tx_7"; exon_id "5_146224693_146225058_-"; exonnum "4"; txlen "1341";
5	sraer114_es	exon	146228688	146229392	1.25130358475534	-	.	gene_id "ENSRNOG00000005886"; transcript_id "ENSRNOG00000005886_tx_3"; exon_id "5_146228688_146229392_-"; exonnum "3"; txlen "1503";
5	sraer114_es	exon	146228688	146229392	0.271028039827291	-	.	gene_id "ENSRNOG00000005886"; transcript_id "ENSRNOG00000005886_tx_8"; exon_id "5_146228688_146229392_-"; exonnum "3"; txlen "1506";
5	sraer114_es	exon	146228688	146229392	0.240715559322573	-	.	gene_id "ENSRNOG00000005886"; transcript_id "ENSRNOG00000005886_tx_9"; exon_id "5_146228688_146229392_-"; exonnum "4"; txlen "1680";
5	ensembl	CDS	146234461	146234859	0	-	0	gene_id "ENSRNOG00000005886"; gene_version "8"; transcript_id "ENSRNOT00000157762"; transcript_version "1"; exon_number "2"; gene_name "Zscan20"; gene_source "ensembl"; gene_biotype "protein_coding"; transcript_name "Zscan20-202"; transcript_source "ensembl"; transcript_biotype "protein_coding"; protein_id "ENSRNOP00000099859"; protein_version "1";
5	ensembl	exon	146234461	146234953	0	-	.	gene_id "ENSRNOG00000005886"; gene_version "8"; transcript_id "ENSRNOT00000157762"; transcript_version "1"; exon_number "2"; gene_name "Zscan20"; gene_source "ensembl"; gene_biotype "protein_coding"; transcript_name "Zscan20-202"; transcript_source "ensembl"; transcript_biotype "protein_coding"; exon_id "ENSRNOE00000720457"; exon_version "1";
5	ensembl	exon	146234461	146234953	0	-	.	gene_id "ENSRNOG00000005886"; gene_version "8"; transcript_id "ENSRNOT00000008887"; transcript_version "8"; exon_number "2"; gene_name "Zscan20"; gene_source "ensembl"; gene_biotype "protein_coding"; transcript_name "Zscan20-201"; transcript_source "ensembl"; transcript_biotype "protein_coding"; exon_id "ENSRNOE00000302641"; exon_version "4"; tag "Ensembl_canonical";
5	ensembl	CDS	146234461	146234953	0	-	1	gene_id "ENSRNOG00000005886"; gene_version "8"; transcript_id "ENSRNOT00000008887"; transcript_version "8"; exon_number "2"; gene_name "Zscan20"; gene_source "ensembl"; gene_biotype "protein_coding"; transcript_name "Zscan20-201"; transcript_source "ensembl"; transcript_biotype "protein_coding"; protein_id "ENSRNOP00000008887"; protein_version "7"; tag "Ensembl_canonical";
5	ENSEMBL114_rn	exon	146234461	146234953	0.223047440121056	-	.	gene_id "ENSRNOG00000005886"; transcript_id "ENSRNOG00000005886_tx_10"; exon_id "5_146234461_146234953_-"; exonnum "2"; txlen "1167";
5	ENSEMBL114_rn	exon	146234461	146234953	0.00245050106362773	-	.	gene_id "ENSRNOG00000005886"; transcript_id "ENSRNOG00000005886_tx_11"; exon_id "5_146234461_146234953_-"; exonnum "4"; txlen "4128";
5	ENSEMBL114_rn	exon	146234461	146234953	1.31459317880328	-	.	gene_id "ENSRNOG00000005886"; transcript_id "ENSRNOG00000005886_tx_2"; exon_id "5_146234461_146234953_-"; exonnum "2"; txlen "1164";
5	ENSEMBL114_rn	exon	146234461	146234953	1.25130358475534	-	.	gene_id "ENSRNOG00000005886"; transcript_id "ENSRNOG00000005886_tx_3"; exon_id "5_146234461_146234953_-"; exonnum "2"; txlen "1503";
5	ENSEMBL114_rn	exon	146234461	146234953	0.959499702112105	-	.	gene_id "ENSRNOG00000005886"; transcript_id "ENSRNOG00000005886_tx_4"; exon_id "5_146234461_146234953_-"; exonnum "2"; txlen "1889";
5	ENSEMBL114_rn	exon	146234461	146234953	0.944182621784089	-	.	gene_id "ENSRNOG00000005886"; transcript_id "ENSRNOG00000005886_tx_5"; exon_id "5_146234461_146234953_-"; exonnum "3"; txlen "3657";
5	ENSEMBL114_rn	exon	146234461	146234953	0.879452602029206	-	.	gene_id "ENSRNOG00000005886"; transcript_id "ENSRNOG00000005886_tx_6"; exon_id "5_146234461_146234953_-"; exonnum "2"; txlen "3483";
5	ENSEMBL114_rn	exon	146234461	146234953	0.409560595139406	-	.	gene_id "ENSRNOG00000005886"; transcript_id "ENSRNOG00000005886_tx_7"; exon_id "5_146234461_146234953_-"; exonnum "3"; txlen "1341";
5	ENSEMBL114_rn	exon	146234461	146234953	0.271028039827291	-	.	gene_id "ENSRNOG00000005886"; transcript_id "ENSRNOG00000005886_tx_8"; exon_id "5_146234461_146234953_-"; exonnum "2"; txlen "1506";
5	ENSEMBL114_rn	exon	146234461	146234953	0.240715559322573	-	.	gene_id "ENSRNOG00000005886"; transcript_id "ENSRNOG00000005886_tx_9"; exon_id "5_146234461_146234953_-"; exonnum "3"; txlen "1680";
5	ensembl	start_codon	146234857	146234859	0	-	0	gene_id "ENSRNOG00000005886"; gene_version "8"; transcript_id "ENSRNOT00000157762"; transcript_version "1"; exon_number "2"; gene_name "Zscan20"; gene_source "ensembl"; gene_biotype "protein_coding"; transcript_name "Zscan20-202"; transcript_source "ensembl"; transcript_biotype "protein_coding";
5	ensembl	five_prime_utr	146234860	146234953	0	-	.	gene_id "ENSRNOG00000005886"; gene_version "8"; transcript_id "ENSRNOT00000157762"; transcript_version "1"; gene_name "Zscan20"; gene_source "ensembl"; gene_biotype "protein_coding"; transcript_name "Zscan20-202"; transcript_source "ensembl"; transcript_biotype "protein_coding";
5	ensembl	exon	146235388	146235561	0	-	.	gene_id "ENSRNOG00000005886"; gene_version "8"; transcript_id "ENSRNOT00000157762"; transcript_version "1"; exon_number "1"; gene_name "Zscan20"; gene_source "ensembl"; gene_biotype "protein_coding"; transcript_name "Zscan20-202"; transcript_source "ensembl"; transcript_biotype "protein_coding"; exon_id "ENSRNOE00000684910"; exon_version "1";
5	ensembl	five_prime_utr	146235388	146235561	0	-	.	gene_id "ENSRNOG00000005886"; gene_version "8"; transcript_id "ENSRNOT00000157762"; transcript_version "1"; gene_name "Zscan20"; gene_source "ensembl"; gene_biotype "protein_coding"; transcript_name "Zscan20-202"; transcript_source "ensembl"; transcript_biotype "protein_coding";
5	ENSEMBL114_rn	exon	146235388	146235561	0.944182621784089	-	.	gene_id "ENSRNOG00000005886"; transcript_id "ENSRNOG00000005886_tx_5"; exon_id "5_146235388_146235561_-"; exonnum "2"; txlen "3657";
5	ENSEMBL114_rn	exon	146235388	146235561	0.409560595139406	-	.	gene_id "ENSRNOG00000005886"; transcript_id "ENSRNOG00000005886_tx_7"; exon_id "5_146235388_146235561_-"; exonnum "2"; txlen "1341";
5	ENSEMBL114_rn	exon	146235388	146235561	0.240715559322573	-	.	gene_id "ENSRNOG00000005886"; transcript_id "ENSRNOG00000005886_tx_9"; exon_id "5_146235388_146235561_-"; exonnum "2"; txlen "1680";
5	sraer114_ss	exon	146235667	146235974	0.223047440121056	-	.	gene_id "ENSRNOG00000005886"; transcript_id "ENSRNOG00000005886_tx_10"; exon_id "5_146235667_146235974_-"; exonnum "1"; txlen "1167";
5	sraer114_ss	exon	146235667	146235974	0.944182621784089	-	.	gene_id "ENSRNOG00000005886"; transcript_id "ENSRNOG00000005886_tx_5"; exon_id "5_146235667_146235974_-"; exonnum "1"; txlen "3657";
5	sraer114_ss	exon	146235667	146235974	0.879452602029206	-	.	gene_id "ENSRNOG00000005886"; transcript_id "ENSRNOG00000005886_tx_6"; exon_id "5_146235667_146235974_-"; exonnum "1"; txlen "3483";
5	sraer114_ss	exon	146235667	146235974	0.409560595139406	-	.	gene_id "ENSRNOG00000005886"; transcript_id "ENSRNOG00000005886_tx_7"; exon_id "5_146235667_146235974_-"; exonnum "1"; txlen "1341";
5	sraer114_ss	exon	146235667	146235974	0.271028039827291	-	.	gene_id "ENSRNOG00000005886"; transcript_id "ENSRNOG00000005886_tx_8"; exon_id "5_146235667_146235974_-"; exonnum "1"; txlen "1506";
5	sraer114_ss	exon	146235667	146235974	0.240715559322573	-	.	gene_id "ENSRNOG00000005886"; transcript_id "ENSRNOG00000005886_tx_9"; exon_id "5_146235667_146235974_-"; exonnum "1"; txlen "1680";
5	ensembl	CDS	146240473	146240663	0	-	0	gene_id "ENSRNOG00000005886"; gene_version "8"; transcript_id "ENSRNOT00000008887"; transcript_version "8"; exon_number "1"; gene_name "Zscan20"; gene_source "ensembl"; gene_biotype "protein_coding"; transcript_name "Zscan20-201"; transcript_source "ensembl"; transcript_biotype "protein_coding"; protein_id "ENSRNOP00000008887"; protein_version "7"; tag "Ensembl_canonical";
5	ensembl	exon	146240473	146240777	0	-	.	gene_id "ENSRNOG00000005886"; gene_version "8"; transcript_id "ENSRNOT00000008887"; transcript_version "8"; exon_number "1"; gene_name "Zscan20"; gene_source "ensembl"; gene_biotype "protein_coding"; transcript_name "Zscan20-201"; transcript_source "ensembl"; transcript_biotype "protein_coding"; exon_id "ENSRNOE00000561346"; exon_version "3"; tag "Ensembl_canonical";
5	ENSEMBL114_rn	exon	146240473	146240777	1.31459317880328	-	.	gene_id "ENSRNOG00000005886"; transcript_id "ENSRNOG00000005886_tx_2"; exon_id "5_146240473_146240777_-"; exonnum "1"; txlen "1164";
5	ENSEMBL114_rn	exon	146240473	146240777	1.25130358475534	-	.	gene_id "ENSRNOG00000005886"; transcript_id "ENSRNOG00000005886_tx_3"; exon_id "5_146240473_146240777_-"; exonnum "1"; txlen "1503";
5	ENSEMBL114_rn	exon	146240473	146240777	0.959499702112105	-	.	gene_id "ENSRNOG00000005886"; transcript_id "ENSRNOG00000005886_tx_4"; exon_id "5_146240473_146240777_-"; exonnum "1"; txlen "1889";
5	sraer114_mid	exon	146240535	146240914	0.00245050106362773	-	.	gene_id "ENSRNOG00000005886"; transcript_id "ENSRNOG00000005886_tx_11"; exon_id "5_146240535_146240914_-"; exonnum "3"; txlen "4128";
5	ensembl	start_codon	146240661	146240663	0	-	0	gene_id "ENSRNOG00000005886"; gene_version "8"; transcript_id "ENSRNOT00000008887"; transcript_version "8"; exon_number "1"; gene_name "Zscan20"; gene_source "ensembl"; gene_biotype "protein_coding"; transcript_name "Zscan20-201"; transcript_source "ensembl"; transcript_biotype "protein_coding"; tag "Ensembl_canonical";
5	ensembl	five_prime_utr	146240664	146240777	0	-	.	gene_id "ENSRNOG00000005886"; gene_version "8"; transcript_id "ENSRNOT00000008887"; transcript_version "8"; gene_name "Zscan20"; gene_source "ensembl"; gene_biotype "protein_coding"; transcript_name "Zscan20-201"; transcript_source "ensembl"; transcript_biotype "protein_coding"; tag "Ensembl_canonical";
5	sraer114_mid	exon	146242038	146242193	0.00245050106362773	-	.	gene_id "ENSRNOG00000005886"; transcript_id "ENSRNOG00000005886_tx_11"; exon_id "5_146242038_146242193_-"; exonnum "2"; txlen "4128";
5	ensembl	three_prime_utr	146244919	146245849	0	-	.	gene_id "ENSRNOG00000042455"; gene_version "4"; transcript_id "ENSRNOT00000103799"; transcript_version "2"; gene_name "Tlr12"; gene_source "ensembl"; gene_biotype "protein_coding"; transcript_name "Tlr12-201"; transcript_source "ensembl"; transcript_biotype "protein_coding"; tag "Ensembl_canonical";
5	ensembl	gene	146244919	146248764	0	-	.	gene_id "ENSRNOG00000042455"; gene_version "4"; gene_name "Tlr12"; gene_source "ensembl"; gene_biotype "protein_coding";
5	ensembl	transcript	146244919	146248764	0	-	.	gene_id "ENSRNOG00000042455"; gene_version "4"; transcript_id "ENSRNOT00000103799"; transcript_version "2"; gene_name "Tlr12"; gene_source "ensembl"; gene_biotype "protein_coding"; transcript_name "Tlr12-201"; transcript_source "ensembl"; transcript_biotype "protein_coding"; tag "Ensembl_canonical";
5	ensembl	exon	146244919	146248764	0	-	.	gene_id "ENSRNOG00000042455"; gene_version "4"; transcript_id "ENSRNOT00000103799"; transcript_version "2"; exon_number "1"; gene_name "Tlr12"; gene_source "ensembl"; gene_biotype "protein_coding"; transcript_name "Tlr12-201"; transcript_source "ensembl"; transcript_biotype "protein_coding"; exon_id "ENSRNOE00000635306"; exon_version "2"; tag "Ensembl_canonical";
5	ensembl	stop_codon	146245850	146245852	0	-	0	gene_id "ENSRNOG00000042455"; gene_version "4"; transcript_id "ENSRNOT00000103799"; transcript_version "2"; exon_number "1"; gene_name "Tlr12"; gene_source "ensembl"; gene_biotype "protein_coding"; transcript_name "Tlr12-201"; transcript_source "ensembl"; transcript_biotype "protein_coding"; tag "Ensembl_canonical";
5	ensembl	CDS	146245853	146248564	0	-	0	gene_id "ENSRNOG00000042455"; gene_version "4"; transcript_id "ENSRNOT00000103799"; transcript_version "2"; exon_number "1"; gene_name "Tlr12"; gene_source "ensembl"; gene_biotype "protein_coding"; transcript_name "Tlr12-201"; transcript_source "ensembl"; transcript_biotype "protein_coding"; protein_id "ENSRNOP00000091832"; protein_version "1"; tag "Ensembl_canonical";
5	sraer114_ss	exon	146245888	146246304	0.00245050106362773	-	.	gene_id "ENSRNOG00000005886"; transcript_id "ENSRNOG00000005886_tx_11"; exon_id "5_146245888_146246304_-"; exonnum "1"; txlen "4128";
5	ensembl	start_codon	146248562	146248564	0	-	0	gene_id "ENSRNOG00000042455"; gene_version "4"; transcript_id "ENSRNOT00000103799"; transcript_version "2"; exon_number "1"; gene_name "Tlr12"; gene_source "ensembl"; gene_biotype "protein_coding"; transcript_name "Tlr12-201"; transcript_source "ensembl"; transcript_biotype "protein_coding"; tag "Ensembl_canonical";
5	ensembl	five_prime_utr	146248565	146248764	0	-	.	gene_id "ENSRNOG00000042455"; gene_version "4"; transcript_id "ENSRNOT00000103799"; transcript_version "2"; gene_name "Tlr12"; gene_source "ensembl"; gene_biotype "protein_coding"; transcript_name "Tlr12-201"; transcript_source "ensembl"; transcript_biotype "protein_coding"; tag "Ensembl_canonical";
5	ensembl	exon	146258485	146258897	0	-	.	gene_id "ENSRNOG00000085607"; gene_version "1"; transcript_id "ENSRNOT00000122894"; transcript_version "1"; exon_number "5"; gene_source "ensembl"; gene_biotype "lncRNA"; transcript_source "ensembl"; transcript_biotype "lncRNA"; exon_id "ENSRNOE00000737952"; exon_version "1";
5	ensembl	exon	146258485	146261835	0	-	.	gene_id "ENSRNOG00000085607"; gene_version "1"; transcript_id "ENSRNOT00000128684"; transcript_version "1"; exon_number "5"; gene_source "ensembl"; gene_biotype "lncRNA"; transcript_source "ensembl"; transcript_biotype "lncRNA"; exon_id "ENSRNOE00000678227"; exon_version "1";
5	ensembl	exon	146258485	146261835	0	-	.	gene_id "ENSRNOG00000085607"; gene_version "1"; transcript_id "ENSRNOT00000151555"; transcript_version "1"; exon_number "4"; gene_source "ensembl"; gene_biotype "lncRNA"; transcript_source "ensembl"; transcript_biotype "lncRNA"; exon_id "ENSRNOE00000678227"; exon_version "1"; tag "Ensembl_canonical";
5	ensembl	transcript	146258485	146266223	0	-	.	gene_id "ENSRNOG00000085607"; gene_version "1"; transcript_id "ENSRNOT00000151555"; transcript_version "1"; gene_source "ensembl"; gene_biotype "lncRNA"; transcript_source "ensembl"; transcript_biotype "lncRNA"; tag "Ensembl_canonical";
5	ensembl	transcript	146258485	146270287	0	-	.	gene_id "ENSRNOG00000085607"; gene_version "1"; transcript_id "ENSRNOT00000122894"; transcript_version "1"; gene_source "ensembl"; gene_biotype "lncRNA"; transcript_source "ensembl"; transcript_biotype "lncRNA";
5	ensembl	gene	146258485	146276564	0	-	.	gene_id "ENSRNOG00000085607"; gene_version "1"; gene_source "ensembl"; gene_biotype "lncRNA";
5	ensembl	transcript	146258485	146276564	0	-	.	gene_id "ENSRNOG00000085607"; gene_version "1"; transcript_id "ENSRNOT00000128684"; transcript_version "1"; gene_source "ensembl"; gene_biotype "lncRNA"; transcript_source "ensembl"; transcript_biotype "lncRNA";
5	ensembl	exon	146259485	146261835	0	-	.	gene_id "ENSRNOG00000085607"; gene_version "1"; transcript_id "ENSRNOT00000122894"; transcript_version "1"; exon_number "4"; gene_source "ensembl"; gene_biotype "lncRNA"; transcript_source "ensembl"; transcript_biotype "lncRNA"; exon_id "ENSRNOE00000676564"; exon_version "1";
5	ENSEMBL114_rn	exon	146259485	146261835	0.0123147031108011	-	.	gene_id "ENSRNOG00000085607"; transcript_id "ENSRNOG00000085607_tx_6"; exon_id "5_146259485_146261835_-"; exonnum "2"; txlen "2429";
5	ENSEMBL114_rn	exon	146259485	146261835	0.0103905307497384	-	.	gene_id "ENSRNOG00000085607"; transcript_id "ENSRNOG00000085607_tx_7"; exon_id "5_146259485_146261835_-"; exonnum "2"; txlen "2459";
5	sraer114_ss	exon	146261951	146262058	0.0103905307497384	-	.	gene_id "ENSRNOG00000085607"; transcript_id "ENSRNOG00000085607_tx_7"; exon_id "5_146261951_146262058_-"; exonnum "1"; txlen "2459";
5	sraer114_ss	exon	146262465	146262542	0.0123147031108011	-	.	gene_id "ENSRNOG00000085607"; transcript_id "ENSRNOG00000085607_tx_6"; exon_id "5_146262465_146262542_-"; exonnum "1"; txlen "2429";
5	ensembl	exon	146262912	146263009	0	-	.	gene_id "ENSRNOG00000085607"; gene_version "1"; transcript_id "ENSRNOT00000128684"; transcript_version "1"; exon_number "4"; gene_source "ensembl"; gene_biotype "lncRNA"; transcript_source "ensembl"; transcript_biotype "lncRNA"; exon_id "ENSRNOE00000764320"; exon_version "1";
5	ensembl	exon	146262912	146263009	0	-	.	gene_id "ENSRNOG00000085607"; gene_version "1"; transcript_id "ENSRNOT00000122894"; transcript_version "1"; exon_number "3"; gene_source "ensembl"; gene_biotype "lncRNA"; transcript_source "ensembl"; transcript_biotype "lncRNA"; exon_id "ENSRNOE00000764320"; exon_version "1";
5	ensembl	exon	146262912	146264897	0	-	.	gene_id "ENSRNOG00000085607"; gene_version "1"; transcript_id "ENSRNOT00000151555"; transcript_version "1"; exon_number "3"; gene_source "ensembl"; gene_biotype "lncRNA"; transcript_source "ensembl"; transcript_biotype "lncRNA"; exon_id "ENSRNOE00000704459"; exon_version "1"; tag "Ensembl_canonical";
5	ensembl	exon	146264499	146264897	0	-	.	gene_id "ENSRNOG00000085607"; gene_version "1"; transcript_id "ENSRNOT00000128684"; transcript_version "1"; exon_number "3"; gene_source "ensembl"; gene_biotype "lncRNA"; transcript_source "ensembl"; transcript_biotype "lncRNA"; exon_id "ENSRNOE00000787502"; exon_version "1";
5	ensembl	exon	146264499	146264897	0	-	.	gene_id "ENSRNOG00000085607"; gene_version "1"; transcript_id "ENSRNOT00000122894"; transcript_version "1"; exon_number "2"; gene_source "ensembl"; gene_biotype "lncRNA"; transcript_source "ensembl"; transcript_biotype "lncRNA"; exon_id "ENSRNOE00000787502"; exon_version "1";
5	ensembl	exon	146265742	146265888	0	-	.	gene_id "ENSRNOG00000085607"; gene_version "1"; transcript_id "ENSRNOT00000128684"; transcript_version "1"; exon_number "2"; gene_source "ensembl"; gene_biotype "lncRNA"; transcript_source "ensembl"; transcript_biotype "lncRNA"; exon_id "ENSRNOE00000697511"; exon_version "1";
5	ensembl	exon	146265742	146265888	0	-	.	gene_id "ENSRNOG00000085607"; gene_version "1"; transcript_id "ENSRNOT00000151555"; transcript_version "1"; exon_number "2"; gene_source "ensembl"; gene_biotype "lncRNA"; transcript_source "ensembl"; transcript_biotype "lncRNA"; exon_id "ENSRNOE00000697511"; exon_version "1"; tag "Ensembl_canonical";
5	ensembl	exon	146266111	146266223	0	-	.	gene_id "ENSRNOG00000085607"; gene_version "1"; transcript_id "ENSRNOT00000151555"; transcript_version "1"; exon_number "1"; gene_source "ensembl"; gene_biotype "lncRNA"; transcript_source "ensembl"; transcript_biotype "lncRNA"; exon_id "ENSRNOE00000745392"; exon_version "1"; tag "Ensembl_canonical";
5	ensembl	exon	146270154	146270287	0	-	.	gene_id "ENSRNOG00000085607"; gene_version "1"; transcript_id "ENSRNOT00000122894"; transcript_version "1"; exon_number "1"; gene_source "ensembl"; gene_biotype "lncRNA"; transcript_source "ensembl"; transcript_biotype "lncRNA"; exon_id "ENSRNOE00000758080"; exon_version "1";
5	sraer114_es	exon	146272802	146273444	0.211405192274554	-	.	gene_id "ENSRNOG00000085607"; transcript_id "ENSRNOG00000085607_tx_1"; exon_id "5_146272802_146273444_-"; exonnum "2"; txlen "854";
5	sraer114_es	exon	146272802	146273444	0.0269088708753007	-	.	gene_id "ENSRNOG00000085607"; transcript_id "ENSRNOG00000085607_tx_4"; exon_id "5_146272802_146273444_-"; exonnum "2"; txlen "954";
5	sraer114_es	exon	146272802	146273444	0.0130843720552262	-	.	gene_id "ENSRNOG00000085607"; transcript_id "ENSRNOG00000085607_tx_5"; exon_id "5_146272802_146273444_-"; exonnum "2"; txlen "849";
5	sraer114_ss	exon	146275876	146276081	0.0130843720552262	-	.	gene_id "ENSRNOG00000085607"; transcript_id "ENSRNOG00000085607_tx_5"; exon_id "5_146275876_146276081_-"; exonnum "1"; txlen "849";
5	ensembl	exon	146276354	146276564	0	-	.	gene_id "ENSRNOG00000085607"; gene_version "1"; transcript_id "ENSRNOT00000128684"; transcript_version "1"; exon_number "1"; gene_source "ensembl"; gene_biotype "lncRNA"; transcript_source "ensembl"; transcript_biotype "lncRNA"; exon_id "ENSRNOE00000776859"; exon_version "1";
5	ENSEMBL114_rn	exon	146276354	146276564	0.211405192274554	-	.	gene_id "ENSRNOG00000085607"; transcript_id "ENSRNOG00000085607_tx_1"; exon_id "5_146276354_146276564_-"; exonnum "1"; txlen "854";
5	sraer114_ss	exon	146277858	146278168	0.0269088708753007	-	.	gene_id "ENSRNOG00000085607"; transcript_id "ENSRNOG00000085607_tx_4"; exon_id "5_146277858_146278168_-"; exonnum "1"; txlen "954";
5	ensembl	three_prime_utr	146404294	146404926	0	-	.	gene_id "ENSRNOG00000043364"; gene_version "5"; transcript_id "ENSRNOT00000007761"; transcript_version "9"; gene_name "Zfp362"; gene_source "ensembl"; gene_biotype "protein_coding"; transcript_name "Zfp362-201"; transcript_source "ensembl"; transcript_biotype "protein_coding";
5	ensembl	three_prime_utr	146404294	146404926	0	-	.	gene_id "ENSRNOG00000043364"; gene_version "5"; transcript_id "ENSRNOT00000098832"; transcript_version "2"; gene_name "Zfp362"; gene_source "ensembl"; gene_biotype "protein_coding"; transcript_name "Zfp362-202"; transcript_source "ensembl"; transcript_biotype "protein_coding"; tag "Ensembl_canonical";
5	ensembl	exon	146404294	146405043	0	-	.	gene_id "ENSRNOG00000043364"; gene_version "5"; transcript_id "ENSRNOT00000007761"; transcript_version "9"; exon_number "8"; gene_name "Zfp362"; gene_source "ensembl"; gene_biotype "protein_coding"; transcript_name "Zfp362-201"; transcript_source "ensembl"; transcript_biotype "protein_coding"; exon_id "ENSRNOE00000654978"; exon_version "1";
5	ensembl	exon	146404294	146405043	0	-	.	gene_id "ENSRNOG00000043364"; gene_version "5"; transcript_id "ENSRNOT00000098832"; transcript_version "2"; exon_number "9"; gene_name "Zfp362"; gene_source "ensembl"; gene_biotype "protein_coding"; transcript_name "Zfp362-202"; transcript_source "ensembl"; transcript_biotype "protein_coding"; exon_id "ENSRNOE00000654978"; exon_version "1"; tag "Ensembl_canonical";
5	ENSEMBL114_rn	exon	146404294	146405043	122.160840228462	-	.	gene_id "ENSRNOG00000043364"; transcript_id "ENSRNOG00000043364_tx_2"; exon_id "5_146404294_146405043_-"; exonnum "8"; txlen "1939";
5	ENSEMBL114_rn	exon	146404294	146405043	82.1435196152755	-	.	gene_id "ENSRNOG00000043364"; transcript_id "ENSRNOG00000043364_tx_3"; exon_id "5_146404294_146405043_-"; exonnum "9"; txlen "2065";
5	ENSEMBL114_rn	exon	146404294	146405043	0.16420981686024	-	.	gene_id "ENSRNOG00000043364"; transcript_id "ENSRNOG00000043364_tx_4"; exon_id "5_146404294_146405043_-"; exonnum "10"; txlen "2164";
5	ENSEMBL114_rn	exon	146404294	146405043	0.00856485703629343	-	.	gene_id "ENSRNOG00000043364"; transcript_id "ENSRNOG00000043364_tx_5"; exon_id "5_146404294_146405043_-"; exonnum "10"; txlen "2241";
5	ensembl	transcript	146404294	146422265	0	-	.	gene_id "ENSRNOG00000043364"; gene_version "5"; transcript_id "ENSRNOT00000007761"; transcript_version "9"; gene_name "Zfp362"; gene_source "ensembl"; gene_biotype "protein_coding"; transcript_name "Zfp362-201"; transcript_source "ensembl"; transcript_biotype "protein_coding";
5	ensembl	gene	146404294	146437163	0	-	.	gene_id "ENSRNOG00000043364"; gene_version "5"; gene_name "Zfp362"; gene_source "ensembl"; gene_biotype "protein_coding";
5	ensembl	transcript	146404294	146437163	0	-	.	gene_id "ENSRNOG00000043364"; gene_version "5"; transcript_id "ENSRNOT00000098832"; transcript_version "2"; gene_name "Zfp362"; gene_source "ensembl"; gene_biotype "protein_coding"; transcript_name "Zfp362-202"; transcript_source "ensembl"; transcript_biotype "protein_coding"; tag "Ensembl_canonical";
5	ensembl	stop_codon	146404927	146404929	0	-	0	gene_id "ENSRNOG00000043364"; gene_version "5"; transcript_id "ENSRNOT00000007761"; transcript_version "9"; exon_number "8"; gene_name "Zfp362"; gene_source "ensembl"; gene_biotype "protein_coding"; transcript_name "Zfp362-201"; transcript_source "ensembl"; transcript_biotype "protein_coding";
5	ensembl	stop_codon	146404927	146404929	0	-	0	gene_id "ENSRNOG00000043364"; gene_version "5"; transcript_id "ENSRNOT00000098832"; transcript_version "2"; exon_number "9"; gene_name "Zfp362"; gene_source "ensembl"; gene_biotype "protein_coding"; transcript_name "Zfp362-202"; transcript_source "ensembl"; transcript_biotype "protein_coding"; tag "Ensembl_canonical";
5	ensembl	CDS	146404930	146405043	0	-	0	gene_id "ENSRNOG00000043364"; gene_version "5"; transcript_id "ENSRNOT00000007761"; transcript_version "9"; exon_number "8"; gene_name "Zfp362"; gene_source "ensembl"; gene_biotype "protein_coding"; transcript_name "Zfp362-201"; transcript_source "ensembl"; transcript_biotype "protein_coding"; protein_id "ENSRNOP00000007761"; protein_version "5";
5	ensembl	CDS	146404930	146405043	0	-	0	gene_id "ENSRNOG00000043364"; gene_version "5"; transcript_id "ENSRNOT00000098832"; transcript_version "2"; exon_number "9"; gene_name "Zfp362"; gene_source "ensembl"; gene_biotype "protein_coding"; transcript_name "Zfp362-202"; transcript_source "ensembl"; transcript_biotype "protein_coding"; protein_id "ENSRNOP00000082019"; protein_version "1"; tag "Ensembl_canonical";
5	sraer114_es	exon	146406795	146407219	3.93710101117963	-	.	gene_id "sraer114_gene_39517"; transcript_id "sraer114_gene_39517_tx_1"; exon_id "5_146406795_146407219_-"; exonnum "2"; txlen "710";
5	sraer114_mid	exon	146406884	146406982	0.16420981686024	-	.	gene_id "ENSRNOG00000043364"; transcript_id "ENSRNOG00000043364_tx_4"; exon_id "5_146406884_146406982_-"; exonnum "9"; txlen "2164";
5	sraer114_ss	exon	146407257	146407541	3.93710101117963	-	.	gene_id "sraer114_gene_39517"; transcript_id "sraer114_gene_39517_tx_1"; exon_id "5_146407257_146407541_-"; exonnum "1"; txlen "710";
5	ensembl	exon	146407561	146407719	0	-	.	gene_id "ENSRNOG00000043364"; gene_version "5"; transcript_id "ENSRNOT00000007761"; transcript_version "9"; exon_number "7"; gene_name "Zfp362"; gene_source "ensembl"; gene_biotype "protein_coding"; transcript_name "Zfp362-201"; transcript_source "ensembl"; transcript_biotype "protein_coding"; exon_id "ENSRNOE00000055036"; exon_version "1";
5	ensembl	CDS	146407561	146407719	0	-	0	gene_id "ENSRNOG00000043364"; gene_version "5"; transcript_id "ENSRNOT00000007761"; transcript_version "9"; exon_number "7"; gene_name "Zfp362"; gene_source "ensembl"; gene_biotype "protein_coding"; transcript_name "Zfp362-201"; transcript_source "ensembl"; transcript_biotype "protein_coding"; protein_id "ENSRNOP00000007761"; protein_version "5";
5	ensembl	exon	146407561	146407719	0	-	.	gene_id "ENSRNOG00000043364"; gene_version "5"; transcript_id "ENSRNOT00000098832"; transcript_version "2"; exon_number "8"; gene_name "Zfp362"; gene_source "ensembl"; gene_biotype "protein_coding"; transcript_name "Zfp362-202"; transcript_source "ensembl"; transcript_biotype "protein_coding"; exon_id "ENSRNOE00000055036"; exon_version "1"; tag "Ensembl_canonical";
5	ensembl	CDS	146407561	146407719	0	-	0	gene_id "ENSRNOG00000043364"; gene_version "5"; transcript_id "ENSRNOT00000098832"; transcript_version "2"; exon_number "8"; gene_name "Zfp362"; gene_source "ensembl"; gene_biotype "protein_coding"; transcript_name "Zfp362-202"; transcript_source "ensembl"; transcript_biotype "protein_coding"; protein_id "ENSRNOP00000082019"; protein_version "1"; tag "Ensembl_canonical";
5	ENSEMBL114_rn	exon	146407561	146407719	122.160840228462	-	.	gene_id "ENSRNOG00000043364"; transcript_id "ENSRNOG00000043364_tx_2"; exon_id "5_146407561_146407719_-"; exonnum "7"; txlen "1939";
5	ENSEMBL114_rn	exon	146407561	146407719	82.1435196152755	-	.	gene_id "ENSRNOG00000043364"; transcript_id "ENSRNOG00000043364_tx_3"; exon_id "5_146407561_146407719_-"; exonnum "8"; txlen "2065";
5	ENSEMBL114_rn	exon	146407561	146407719	0.16420981686024	-	.	gene_id "ENSRNOG00000043364"; transcript_id "ENSRNOG00000043364_tx_4"; exon_id "5_146407561_146407719_-"; exonnum "8"; txlen "2164";
5	ENSEMBL114_rn	exon	146407561	146407719	0.00856485703629343	-	.	gene_id "ENSRNOG00000043364"; transcript_id "ENSRNOG00000043364_tx_5"; exon_id "5_146407561_146407719_-"; exonnum "9"; txlen "2241";
5	ensembl	exon	146407848	146407926	0	-	.	gene_id "ENSRNOG00000043364"; gene_version "5"; transcript_id "ENSRNOT00000007761"; transcript_version "9"; exon_number "6"; gene_name "Zfp362"; gene_source "ensembl"; gene_biotype "protein_coding"; transcript_name "Zfp362-201"; transcript_source "ensembl"; transcript_biotype "protein_coding"; exon_id "ENSRNOE00000285607"; exon_version "1";
5	ensembl	CDS	146407848	146407926	0	-	1	gene_id "ENSRNOG00000043364"; gene_version "5"; transcript_id "ENSRNOT00000007761"; transcript_version "9"; exon_number "6"; gene_name "Zfp362"; gene_source "ensembl"; gene_biotype "protein_coding"; transcript_name "Zfp362-201"; transcript_source "ensembl"; transcript_biotype "protein_coding"; protein_id "ENSRNOP00000007761"; protein_version "5";
5	ensembl	exon	146407848	146407926	0	-	.	gene_id "ENSRNOG00000043364"; gene_version "5"; transcript_id "ENSRNOT00000098832"; transcript_version "2"; exon_number "7"; gene_name "Zfp362"; gene_source "ensembl"; gene_biotype "protein_coding"; transcript_name "Zfp362-202"; transcript_source "ensembl"; transcript_biotype "protein_coding"; exon_id "ENSRNOE00000285607"; exon_version "1"; tag "Ensembl_canonical";
5	ensembl	CDS	146407848	146407926	0	-	1	gene_id "ENSRNOG00000043364"; gene_version "5"; transcript_id "ENSRNOT00000098832"; transcript_version "2"; exon_number "7"; gene_name "Zfp362"; gene_source "ensembl"; gene_biotype "protein_coding"; transcript_name "Zfp362-202"; transcript_source "ensembl"; transcript_biotype "protein_coding"; protein_id "ENSRNOP00000082019"; protein_version "1"; tag "Ensembl_canonical";
5	ENSEMBL114_rn	exon	146407848	146407926	122.160840228462	-	.	gene_id "ENSRNOG00000043364"; transcript_id "ENSRNOG00000043364_tx_2"; exon_id "5_146407848_146407926_-"; exonnum "6"; txlen "1939";
5	ENSEMBL114_rn	exon	146407848	146407926	82.1435196152755	-	.	gene_id "ENSRNOG00000043364"; transcript_id "ENSRNOG00000043364_tx_3"; exon_id "5_146407848_146407926_-"; exonnum "7"; txlen "2065";
5	ENSEMBL114_rn	exon	146407848	146407926	0.16420981686024	-	.	gene_id "ENSRNOG00000043364"; transcript_id "ENSRNOG00000043364_tx_4"; exon_id "5_146407848_146407926_-"; exonnum "7"; txlen "2164";
5	ENSEMBL114_rn	exon	146407848	146407926	0.00856485703629343	-	.	gene_id "ENSRNOG00000043364"; transcript_id "ENSRNOG00000043364_tx_5"; exon_id "5_146407848_146407926_-"; exonnum "8"; txlen "2241";
5	ensembl	exon	146416686	146416910	0	-	.	gene_id "ENSRNOG00000043364"; gene_version "5"; transcript_id "ENSRNOT00000007761"; transcript_version "9"; exon_number "5"; gene_name "Zfp362"; gene_source "ensembl"; gene_biotype "protein_coding"; transcript_name "Zfp362-201"; transcript_source "ensembl"; transcript_biotype "protein_coding"; exon_id "ENSRNOE00000296931"; exon_version "1";
5	ensembl	CDS	146416686	146416910	0	-	1	gene_id "ENSRNOG00000043364"; gene_version "5"; transcript_id "ENSRNOT00000007761"; transcript_version "9"; exon_number "5"; gene_name "Zfp362"; gene_source "ensembl"; gene_biotype "protein_coding"; transcript_name "Zfp362-201"; transcript_source "ensembl"; transcript_biotype "protein_coding"; protein_id "ENSRNOP00000007761"; protein_version "5";
5	ensembl	exon	146416686	146416910	0	-	.	gene_id "ENSRNOG00000043364"; gene_version "5"; transcript_id "ENSRNOT00000098832"; transcript_version "2"; exon_number "6"; gene_name "Zfp362"; gene_source "ensembl"; gene_biotype "protein_coding"; transcript_name "Zfp362-202"; transcript_source "ensembl"; transcript_biotype "protein_coding"; exon_id "ENSRNOE00000296931"; exon_version "1"; tag "Ensembl_canonical";
5	ensembl	CDS	146416686	146416910	0	-	1	gene_id "ENSRNOG00000043364"; gene_version "5"; transcript_id "ENSRNOT00000098832"; transcript_version "2"; exon_number "6"; gene_name "Zfp362"; gene_source "ensembl"; gene_biotype "protein_coding"; transcript_name "Zfp362-202"; transcript_source "ensembl"; transcript_biotype "protein_coding"; protein_id "ENSRNOP00000082019"; protein_version "1"; tag "Ensembl_canonical";
5	ENSEMBL114_rn	exon	146416686	146416910	122.160840228462	-	.	gene_id "ENSRNOG00000043364"; transcript_id "ENSRNOG00000043364_tx_2"; exon_id "5_146416686_146416910_-"; exonnum "5"; txlen "1939";
5	ENSEMBL114_rn	exon	146416686	146416910	82.1435196152755	-	.	gene_id "ENSRNOG00000043364"; transcript_id "ENSRNOG00000043364_tx_3"; exon_id "5_146416686_146416910_-"; exonnum "6"; txlen "2065";
5	ENSEMBL114_rn	exon	146416686	146416910	0.16420981686024	-	.	gene_id "ENSRNOG00000043364"; transcript_id "ENSRNOG00000043364_tx_4"; exon_id "5_146416686_146416910_-"; exonnum "6"; txlen "2164";
5	ENSEMBL114_rn	exon	146416686	146416910	0.00856485703629343	-	.	gene_id "ENSRNOG00000043364"; transcript_id "ENSRNOG00000043364_tx_5"; exon_id "5_146416686_146416910_-"; exonnum "7"; txlen "2241";
5	ensembl	exon	146417641	146417968	0	-	.	gene_id "ENSRNOG00000043364"; gene_version "5"; transcript_id "ENSRNOT00000007761"; transcript_version "9"; exon_number "4"; gene_name "Zfp362"; gene_source "ensembl"; gene_biotype "protein_coding"; transcript_name "Zfp362-201"; transcript_source "ensembl"; transcript_biotype "protein_coding"; exon_id "ENSRNOE00000054857"; exon_version "1";
5	ensembl	CDS	146417641	146417968	0	-	2	gene_id "ENSRNOG00000043364"; gene_version "5"; transcript_id "ENSRNOT00000007761"; transcript_version "9"; exon_number "4"; gene_name "Zfp362"; gene_source "ensembl"; gene_biotype "protein_coding"; transcript_name "Zfp362-201"; transcript_source "ensembl"; transcript_biotype "protein_coding"; protein_id "ENSRNOP00000007761"; protein_version "5";
5	ensembl	exon	146417641	146417968	0	-	.	gene_id "ENSRNOG00000043364"; gene_version "5"; transcript_id "ENSRNOT00000098832"; transcript_version "2"; exon_number "5"; gene_name "Zfp362"; gene_source "ensembl"; gene_biotype "protein_coding"; transcript_name "Zfp362-202"; transcript_source "ensembl"; transcript_biotype "protein_coding"; exon_id "ENSRNOE00000054857"; exon_version "1"; tag "Ensembl_canonical";
5	ensembl	CDS	146417641	146417968	0	-	2	gene_id "ENSRNOG00000043364"; gene_version "5"; transcript_id "ENSRNOT00000098832"; transcript_version "2"; exon_number "5"; gene_name "Zfp362"; gene_source "ensembl"; gene_biotype "protein_coding"; transcript_name "Zfp362-202"; transcript_source "ensembl"; transcript_biotype "protein_coding"; protein_id "ENSRNOP00000082019"; protein_version "1"; tag "Ensembl_canonical";
5	ENSEMBL114_rn	exon	146417641	146417968	122.160840228462	-	.	gene_id "ENSRNOG00000043364"; transcript_id "ENSRNOG00000043364_tx_2"; exon_id "5_146417641_146417968_-"; exonnum "4"; txlen "1939";
5	ENSEMBL114_rn	exon	146417641	146417968	82.1435196152755	-	.	gene_id "ENSRNOG00000043364"; transcript_id "ENSRNOG00000043364_tx_3"; exon_id "5_146417641_146417968_-"; exonnum "5"; txlen "2065";
5	ENSEMBL114_rn	exon	146417641	146417968	0.16420981686024	-	.	gene_id "ENSRNOG00000043364"; transcript_id "ENSRNOG00000043364_tx_4"; exon_id "5_146417641_146417968_-"; exonnum "5"; txlen "2164";
5	ENSEMBL114_rn	exon	146417641	146417968	0.00856485703629343	-	.	gene_id "ENSRNOG00000043364"; transcript_id "ENSRNOG00000043364_tx_5"; exon_id "5_146417641_146417968_-"; exonnum "6"; txlen "2241";
5	ensembl	exon	146421103	146421349	0	-	.	gene_id "ENSRNOG00000043364"; gene_version "5"; transcript_id "ENSRNOT00000007761"; transcript_version "9"; exon_number "3"; gene_name "Zfp362"; gene_source "ensembl"; gene_biotype "protein_coding"; transcript_name "Zfp362-201"; transcript_source "ensembl"; transcript_biotype "protein_coding"; exon_id "ENSRNOE00000345648"; exon_version "1";
5	ensembl	CDS	146421103	146421349	0	-	0	gene_id "ENSRNOG00000043364"; gene_version "5"; transcript_id "ENSRNOT00000007761"; transcript_version "9"; exon_number "3"; gene_name "Zfp362"; gene_source "ensembl"; gene_biotype "protein_coding"; transcript_name "Zfp362-201"; transcript_source "ensembl"; transcript_biotype "protein_coding"; protein_id "ENSRNOP00000007761"; protein_version "5";
5	ensembl	exon	146421103	146421349	0	-	.	gene_id "ENSRNOG00000043364"; gene_version "5"; transcript_id "ENSRNOT00000098832"; transcript_version "2"; exon_number "4"; gene_name "Zfp362"; gene_source "ensembl"; gene_biotype "protein_coding"; transcript_name "Zfp362-202"; transcript_source "ensembl"; transcript_biotype "protein_coding"; exon_id "ENSRNOE00000345648"; exon_version "1"; tag "Ensembl_canonical";
5	ensembl	CDS	146421103	146421349	0	-	0	gene_id "ENSRNOG00000043364"; gene_version "5"; transcript_id "ENSRNOT00000098832"; transcript_version "2"; exon_number "4"; gene_name "Zfp362"; gene_source "ensembl"; gene_biotype "protein_coding"; transcript_name "Zfp362-202"; transcript_source "ensembl"; transcript_biotype "protein_coding"; protein_id "ENSRNOP00000082019"; protein_version "1"; tag "Ensembl_canonical";
5	ENSEMBL114_rn	exon	146421103	146421349	122.160840228462	-	.	gene_id "ENSRNOG00000043364"; transcript_id "ENSRNOG00000043364_tx_2"; exon_id "5_146421103_146421349_-"; exonnum "3"; txlen "1939";
5	ENSEMBL114_rn	exon	146421103	146421349	82.1435196152755	-	.	gene_id "ENSRNOG00000043364"; transcript_id "ENSRNOG00000043364_tx_3"; exon_id "5_146421103_146421349_-"; exonnum "4"; txlen "2065";
5	ENSEMBL114_rn	exon	146421103	146421349	0.16420981686024	-	.	gene_id "ENSRNOG00000043364"; transcript_id "ENSRNOG00000043364_tx_4"; exon_id "5_146421103_146421349_-"; exonnum "4"; txlen "2164";
5	ENSEMBL114_rn	exon	146421103	146421349	0.00856485703629343	-	.	gene_id "ENSRNOG00000043364"; transcript_id "ENSRNOG00000043364_tx_5"; exon_id "5_146421103_146421349_-"; exonnum "5"; txlen "2241";
5	ensembl	exon	146421491	146421554	0	-	.	gene_id "ENSRNOG00000043364"; gene_version "5"; transcript_id "ENSRNOT00000098832"; transcript_version "2"; exon_number "3"; gene_name "Zfp362"; gene_source "ensembl"; gene_biotype "protein_coding"; transcript_name "Zfp362-202"; transcript_source "ensembl"; transcript_biotype "protein_coding"; exon_id "ENSRNOE00000301127"; exon_version "2"; tag "Ensembl_canonical";
5	ensembl	CDS	146421491	146421554	0	-	1	gene_id "ENSRNOG00000043364"; gene_version "5"; transcript_id "ENSRNOT00000098832"; transcript_version "2"; exon_number "3"; gene_name "Zfp362"; gene_source "ensembl"; gene_biotype "protein_coding"; transcript_name "Zfp362-202"; transcript_source "ensembl"; transcript_biotype "protein_coding"; protein_id "ENSRNOP00000082019"; protein_version "1"; tag "Ensembl_canonical";
5	ENSEMBL114_rn	exon	146421491	146421554	122.160840228462	-	.	gene_id "ENSRNOG00000043364"; transcript_id "ENSRNOG00000043364_tx_2"; exon_id "5_146421491_146421554_-"; exonnum "2"; txlen "1939";
5	ENSEMBL114_rn	exon	146421491	146421554	82.1435196152755	-	.	gene_id "ENSRNOG00000043364"; transcript_id "ENSRNOG00000043364_tx_3"; exon_id "5_146421491_146421554_-"; exonnum "3"; txlen "2065";
5	ENSEMBL114_rn	exon	146421491	146421554	0.16420981686024	-	.	gene_id "ENSRNOG00000043364"; transcript_id "ENSRNOG00000043364_tx_4"; exon_id "5_146421491_146421554_-"; exonnum "3"; txlen "2164";
5	ENSEMBL114_rn	exon	146421491	146421554	0.00856485703629343	-	.	gene_id "ENSRNOG00000043364"; transcript_id "ENSRNOG00000043364_tx_5"; exon_id "5_146421491_146421554_-"; exonnum "4"; txlen "2241";
5	ensembl	exon	146421491	146421573	0	-	.	gene_id "ENSRNOG00000043364"; gene_version "5"; transcript_id "ENSRNOT00000007761"; transcript_version "9"; exon_number "2"; gene_name "Zfp362"; gene_source "ensembl"; gene_biotype "protein_coding"; transcript_name "Zfp362-201"; transcript_source "ensembl"; transcript_biotype "protein_coding"; exon_id "ENSRNOE00000654088"; exon_version "1";
5	ensembl	CDS	146421491	146421573	0	-	2	gene_id "ENSRNOG00000043364"; gene_version "5"; transcript_id "ENSRNOT00000007761"; transcript_version "9"; exon_number "2"; gene_name "Zfp362"; gene_source "ensembl"; gene_biotype "protein_coding"; transcript_name "Zfp362-201"; transcript_source "ensembl"; transcript_biotype "protein_coding"; protein_id "ENSRNOP00000007761"; protein_version "5";
5	ensembl	exon	146422247	146422265	0	-	.	gene_id "ENSRNOG00000043364"; gene_version "5"; transcript_id "ENSRNOT00000007761"; transcript_version "9"; exon_number "1"; gene_name "Zfp362"; gene_source "ensembl"; gene_biotype "protein_coding"; transcript_name "Zfp362-201"; transcript_source "ensembl"; transcript_biotype "protein_coding"; exon_id "ENSRNOE00000689663"; exon_version "1";
5	ensembl	CDS	146422247	146422265	0	-	0	gene_id "ENSRNOG00000043364"; gene_version "5"; transcript_id "ENSRNOT00000007761"; transcript_version "9"; exon_number "1"; gene_name "Zfp362"; gene_source "ensembl"; gene_biotype "protein_coding"; transcript_name "Zfp362-201"; transcript_source "ensembl"; transcript_biotype "protein_coding"; protein_id "ENSRNOP00000007761"; protein_version "5";
5	ensembl	CDS	146426100	146426137	0	-	0	gene_id "ENSRNOG00000043364"; gene_version "5"; transcript_id "ENSRNOT00000098832"; transcript_version "2"; exon_number "2"; gene_name "Zfp362"; gene_source "ensembl"; gene_biotype "protein_coding"; transcript_name "Zfp362-202"; transcript_source "ensembl"; transcript_biotype "protein_coding"; protein_id "ENSRNOP00000082019"; protein_version "1"; tag "Ensembl_canonical";
5	ensembl	exon	146426100	146426225	0	-	.	gene_id "ENSRNOG00000043364"; gene_version "5"; transcript_id "ENSRNOT00000098832"; transcript_version "2"; exon_number "2"; gene_name "Zfp362"; gene_source "ensembl"; gene_biotype "protein_coding"; transcript_name "Zfp362-202"; transcript_source "ensembl"; transcript_biotype "protein_coding"; exon_id "ENSRNOE00000626735"; exon_version "1"; tag "Ensembl_canonical";
5	ENSEMBL114_rn	exon	146426100	146426225	82.1435196152755	-	.	gene_id "ENSRNOG00000043364"; transcript_id "ENSRNOG00000043364_tx_3"; exon_id "5_146426100_146426225_-"; exonnum "2"; txlen "2065";
5	ENSEMBL114_rn	exon	146426100	146426225	0.16420981686024	-	.	gene_id "ENSRNOG00000043364"; transcript_id "ENSRNOG00000043364_tx_4"; exon_id "5_146426100_146426225_-"; exonnum "2"; txlen "2164";
5	ENSEMBL114_rn	exon	146426100	146426225	0.00856485703629343	-	.	gene_id "ENSRNOG00000043364"; transcript_id "ENSRNOG00000043364_tx_5"; exon_id "5_146426100_146426225_-"; exonnum "3"; txlen "2241";
5	ensembl	start_codon	146426135	146426137	0	-	0	gene_id "ENSRNOG00000043364"; gene_version "5"; transcript_id "ENSRNOT00000098832"; transcript_version "2"; exon_number "2"; gene_name "Zfp362"; gene_source "ensembl"; gene_biotype "protein_coding"; transcript_name "Zfp362-202"; transcript_source "ensembl"; transcript_biotype "protein_coding"; tag "Ensembl_canonical";
5	ensembl	five_prime_utr	146426138	146426225	0	-	.	gene_id "ENSRNOG00000043364"; gene_version "5"; transcript_id "ENSRNOT00000098832"; transcript_version "2"; gene_name "Zfp362"; gene_source "ensembl"; gene_biotype "protein_coding"; transcript_name "Zfp362-202"; transcript_source "ensembl"; transcript_biotype "protein_coding"; tag "Ensembl_canonical";
5	ensembl	exon	146436976	146437163	0	-	.	gene_id "ENSRNOG00000043364"; gene_version "5"; transcript_id "ENSRNOT00000098832"; transcript_version "2"; exon_number "1"; gene_name "Zfp362"; gene_source "ensembl"; gene_biotype "protein_coding"; transcript_name "Zfp362-202"; transcript_source "ensembl"; transcript_biotype "protein_coding"; exon_id "ENSRNOE00000708886"; exon_version "1"; tag "Ensembl_canonical";
5	ensembl	five_prime_utr	146436976	146437163	0	-	.	gene_id "ENSRNOG00000043364"; gene_version "5"; transcript_id "ENSRNOT00000098832"; transcript_version "2"; gene_name "Zfp362"; gene_source "ensembl"; gene_biotype "protein_coding"; transcript_name "Zfp362-202"; transcript_source "ensembl"; transcript_biotype "protein_coding"; tag "Ensembl_canonical";
5	ENSEMBL114_rn	exon	146436976	146437163	0.00856485703629343	-	.	gene_id "ENSRNOG00000043364"; transcript_id "ENSRNOG00000043364_tx_5"; exon_id "5_146436976_146437163_-"; exonnum "2"; txlen "2241";
5	sraer114_ss	exon	146437281	146437355	0.00856485703629343	-	.	gene_id "ENSRNOG00000043364"; transcript_id "ENSRNOG00000043364_tx_5"; exon_id "5_146437281_146437355_-"; exonnum "1"; txlen "2241";
5	sraer114_ss	exon	146437569	146437655	122.160840228462	-	.	gene_id "ENSRNOG00000043364"; transcript_id "ENSRNOG00000043364_tx_2"; exon_id "5_146437569_146437655_-"; exonnum "1"; txlen "1939";
5	sraer114_ss	exon	146437569	146437655	82.1435196152755	-	.	gene_id "ENSRNOG00000043364"; transcript_id "ENSRNOG00000043364_tx_3"; exon_id "5_146437569_146437655_-"; exonnum "1"; txlen "2065";
5	sraer114_ss	exon	146437569	146437655	0.16420981686024	-	.	gene_id "ENSRNOG00000043364"; transcript_id "ENSRNOG00000043364_tx_4"; exon_id "5_146437569_146437655_-"; exonnum "1"; txlen "2164";
5	sraer114_es	exon	146477353	146477654	1.29178657359331	-	.	gene_id "sraer114_gene_45947"; transcript_id "sraer114_gene_45947_tx_2"; exon_id "5_146477353_146477654_-"; exonnum "2"; txlen "1066";
5	sraer114_es	exon	146479700	146479931	4.25349447523848	-	.	gene_id "sraer114_gene_45947"; transcript_id "sraer114_gene_45947_tx_1"; exon_id "5_146479700_146479931_-"; exonnum "2"; txlen "996";
5	sraer114_es	exon	146480547	146481175	0.330650119734489	-	.	gene_id "sraer114_gene_45947"; transcript_id "sraer114_gene_45947_tx_5"; exon_id "5_146480547_146481175_-"; exonnum "2"; txlen "665";
5	sraer114_ss	exon	146481609	146481644	0.330650119734489	-	.	gene_id "sraer114_gene_45947"; transcript_id "sraer114_gene_45947_tx_5"; exon_id "5_146481609_146481644_-"; exonnum "1"; txlen "665";
5	sraer114_ss	exon	146485670	146486433	4.25349447523848	-	.	gene_id "sraer114_gene_45947"; transcript_id "sraer114_gene_45947_tx_1"; exon_id "5_146485670_146486433_-"; exonnum "1"; txlen "996";
5	sraer114_ss	exon	146485670	146486433	1.29178657359331	-	.	gene_id "sraer114_gene_45947"; transcript_id "sraer114_gene_45947_tx_2"; exon_id "5_146485670_146486433_-"; exonnum "1"; txlen "1066";
5	sraer114_es	exon	146495804	146496113	0.00777213792735281	-	.	gene_id "sraer114_gene_51731"; transcript_id "sraer114_gene_51731_tx_2"; exon_id "5_146495804_146496113_-"; exonnum "3"; txlen "601";
5	sraer114_es	exon	146495804	146496113	0.00455689696513203	-	.	gene_id "sraer114_gene_51731"; transcript_id "sraer114_gene_51731_tx_3"; exon_id "5_146495804_146496113_-"; exonnum "2"; txlen "513";
5	sraer114_es	exon	146497710	146497997	0.121036448703066	-	.	gene_id "sraer114_gene_51730"; transcript_id "sraer114_gene_51730_tx_1"; exon_id "5_146497710_146497997_-"; exonnum "2"; txlen "981";
5	sraer114_ss	exon	146498194	146498886	0.121036448703066	-	.	gene_id "sraer114_gene_51730"; transcript_id "sraer114_gene_51730_tx_1"; exon_id "5_146498194_146498886_-"; exonnum "1"; txlen "981";
5	sraer114_mid	exon	146503071	146503158	0.00777213792735281	-	.	gene_id "sraer114_gene_51731"; transcript_id "sraer114_gene_51731_tx_2"; exon_id "5_146503071_146503158_-"; exonnum "2"; txlen "601";
5	sraer114_ss	exon	146504774	146504976	0.00777213792735281	-	.	gene_id "sraer114_gene_51731"; transcript_id "sraer114_gene_51731_tx_2"; exon_id "5_146504774_146504976_-"; exonnum "1"; txlen "601";
5	sraer114_ss	exon	146504774	146504976	0.00455689696513203	-	.	gene_id "sraer114_gene_51731"; transcript_id "sraer114_gene_51731_tx_3"; exon_id "5_146504774_146504976_-"; exonnum "1"; txlen "513";
5	ensembl	three_prime_utr	146565437	146566280	0	-	.	gene_id "ENSRNOG00000051507"; gene_version "3"; transcript_id "ENSRNOT00000085151"; transcript_version "3"; gene_name "Azin2"; gene_source "ensembl"; gene_biotype "protein_coding"; transcript_name "Azin2-202"; transcript_source "ensembl"; transcript_biotype "protein_coding";
5	ensembl	exon	146565437	146566320	0	-	.	gene_id "ENSRNOG00000051507"; gene_version "3"; transcript_id "ENSRNOT00000085151"; transcript_version "3"; exon_number "12"; gene_name "Azin2"; gene_source "ensembl"; gene_biotype "protein_coding"; transcript_name "Azin2-202"; transcript_source "ensembl"; transcript_biotype "protein_coding"; exon_id "ENSRNOE00000646380"; exon_version "2";
5	ensembl	gene	146565437	146594777	0	-	.	gene_id "ENSRNOG00000051507"; gene_version "3"; gene_name "Azin2"; gene_source "ensembl"; gene_biotype "protein_coding";
5	ensembl	transcript	146565437	146594777	0	-	.	gene_id "ENSRNOG00000051507"; gene_version "3"; transcript_id "ENSRNOT00000085151"; transcript_version "3"; gene_name "Azin2"; gene_source "ensembl"; gene_biotype "protein_coding"; transcript_name "Azin2-202"; transcript_source "ensembl"; transcript_biotype "protein_coding";
5	ensembl	three_prime_utr	146565631	146565858	0	-	.	gene_id "ENSRNOG00000051507"; gene_version "3"; transcript_id "ENSRNOT00000097734"; transcript_version "2"; gene_name "Azin2"; gene_source "ensembl"; gene_biotype "protein_coding"; transcript_name "Azin2-203"; transcript_source "ensembl"; transcript_biotype "protein_coding"; tag "Ensembl_canonical";
5	ensembl	exon	146565631	146566320	0	-	.	gene_id "ENSRNOG00000051507"; gene_version "3"; transcript_id "ENSRNOT00000097734"; transcript_version "2"; exon_number "10"; gene_name "Azin2"; gene_source "ensembl"; gene_biotype "protein_coding"; transcript_name "Azin2-203"; transcript_source "ensembl"; transcript_biotype "protein_coding"; exon_id "ENSRNOE00000661381"; exon_version "2"; tag "Ensembl_canonical";
5	ensembl	transcript	146565631	146594777	0	-	.	gene_id "ENSRNOG00000051507"; gene_version "3"; transcript_id "ENSRNOT00000097734"; transcript_version "2"; gene_name "Azin2"; gene_source "ensembl"; gene_biotype "protein_coding"; transcript_name "Azin2-203"; transcript_source "ensembl"; transcript_biotype "protein_coding"; tag "Ensembl_canonical";
5	ensembl	stop_codon	146565859	146565861	0	-	0	gene_id "ENSRNOG00000051507"; gene_version "3"; transcript_id "ENSRNOT00000097734"; transcript_version "2"; exon_number "10"; gene_name "Azin2"; gene_source "ensembl"; gene_biotype "protein_coding"; transcript_name "Azin2-203"; transcript_source "ensembl"; transcript_biotype "protein_coding"; tag "Ensembl_canonical";
5	ensembl	CDS	146565862	146566320	0	-	0	gene_id "ENSRNOG00000051507"; gene_version "3"; transcript_id "ENSRNOT00000097734"; transcript_version "2"; exon_number "10"; gene_name "Azin2"; gene_source "ensembl"; gene_biotype "protein_coding"; transcript_name "Azin2-203"; transcript_source "ensembl"; transcript_biotype "protein_coding"; protein_id "ENSRNOP00000089341"; protein_version "1"; tag "Ensembl_canonical";
5	ensembl	stop_codon	146566281	146566283	0	-	0	gene_id "ENSRNOG00000051507"; gene_version "3"; transcript_id "ENSRNOT00000085151"; transcript_version "3"; exon_number "12"; gene_name "Azin2"; gene_source "ensembl"; gene_biotype "protein_coding"; transcript_name "Azin2-202"; transcript_source "ensembl"; transcript_biotype "protein_coding";
5	ensembl	CDS	146566284	146566320	0	-	1	gene_id "ENSRNOG00000051507"; gene_version "3"; transcript_id "ENSRNOT00000085151"; transcript_version "3"; exon_number "12"; gene_name "Azin2"; gene_source "ensembl"; gene_biotype "protein_coding"; transcript_name "Azin2-202"; transcript_source "ensembl"; transcript_biotype "protein_coding"; protein_id "ENSRNOP00000072209"; protein_version "2";
5	ensembl	three_prime_utr	146568188	146568393	0	-	.	gene_id "ENSRNOG00000051507"; gene_version "3"; transcript_id "ENSRNOT00000122827"; transcript_version "1"; gene_name "Azin2"; gene_source "ensembl"; gene_biotype "protein_coding"; transcript_name "Azin2-204"; transcript_source "ensembl"; transcript_biotype "protein_coding";
5	ensembl	three_prime_utr	146568188	146568393	0	-	.	gene_id "ENSRNOG00000051507"; gene_version "3"; transcript_id "ENSRNOT00000080340"; transcript_version "3"; gene_name "Azin2"; gene_source "ensembl"; gene_biotype "protein_coding"; transcript_name "Azin2-201"; transcript_source "ensembl"; transcript_biotype "protein_coding";
5	ensembl	exon	146568188	146568532	0	-	.	gene_id "ENSRNOG00000051507"; gene_version "3"; transcript_id "ENSRNOT00000122827"; transcript_version "1"; exon_number "14"; gene_name "Azin2"; gene_source "ensembl"; gene_biotype "protein_coding"; transcript_name "Azin2-204"; transcript_source "ensembl"; transcript_biotype "protein_coding"; exon_id "ENSRNOE00000561852"; exon_version "1";
5	ensembl	exon	146568188	146568532	0	-	.	gene_id "ENSRNOG00000051507"; gene_version "3"; transcript_id "ENSRNOT00000080340"; transcript_version "3"; exon_number "13"; gene_name "Azin2"; gene_source "ensembl"; gene_biotype "protein_coding"; transcript_name "Azin2-201"; transcript_source "ensembl"; transcript_biotype "protein_coding"; exon_id "ENSRNOE00000561852"; exon_version "1";
5	ensembl	transcript	146568188	146594777	0	-	.	gene_id "ENSRNOG00000051507"; gene_version "3"; transcript_id "ENSRNOT00000122827"; transcript_version "1"; gene_name "Azin2"; gene_source "ensembl"; gene_biotype "protein_coding"; transcript_name "Azin2-204"; transcript_source "ensembl"; transcript_biotype "protein_coding";
5	ensembl	transcript	146568188	146594777	0	-	.	gene_id "ENSRNOG00000051507"; gene_version "3"; transcript_id "ENSRNOT00000080340"; transcript_version "3"; gene_name "Azin2"; gene_source "ensembl"; gene_biotype "protein_coding"; transcript_name "Azin2-201"; transcript_source "ensembl"; transcript_biotype "protein_coding";
5	ensembl	stop_codon	146568394	146568396	0	-	0	gene_id "ENSRNOG00000051507"; gene_version "3"; transcript_id "ENSRNOT00000122827"; transcript_version "1"; exon_number "14"; gene_name "Azin2"; gene_source "ensembl"; gene_biotype "protein_coding"; transcript_name "Azin2-204"; transcript_source "ensembl"; transcript_biotype "protein_coding";
5	ensembl	stop_codon	146568394	146568396	0	-	0	gene_id "ENSRNOG00000051507"; gene_version "3"; transcript_id "ENSRNOT00000080340"; transcript_version "3"; exon_number "13"; gene_name "Azin2"; gene_source "ensembl"; gene_biotype "protein_coding"; transcript_name "Azin2-201"; transcript_source "ensembl"; transcript_biotype "protein_coding";
5	ensembl	CDS	146568397	146568532	0	-	1	gene_id "ENSRNOG00000051507"; gene_version "3"; transcript_id "ENSRNOT00000122827"; transcript_version "1"; exon_number "14"; gene_name "Azin2"; gene_source "ensembl"; gene_biotype "protein_coding"; transcript_name "Azin2-204"; transcript_source "ensembl"; transcript_biotype "protein_coding"; protein_id "ENSRNOP00000100012"; protein_version "1";
5	ensembl	CDS	146568397	146568532	0	-	1	gene_id "ENSRNOG00000051507"; gene_version "3"; transcript_id "ENSRNOT00000080340"; transcript_version "3"; exon_number "13"; gene_name "Azin2"; gene_source "ensembl"; gene_biotype "protein_coding"; transcript_name "Azin2-201"; transcript_source "ensembl"; transcript_biotype "protein_coding"; protein_id "ENSRNOP00000074775"; protein_version "2";
5	ensembl	exon	146568398	146568532	0	-	.	gene_id "ENSRNOG00000051507"; gene_version "3"; transcript_id "ENSRNOT00000085151"; transcript_version "3"; exon_number "11"; gene_name "Azin2"; gene_source "ensembl"; gene_biotype "protein_coding"; transcript_name "Azin2-202"; transcript_source "ensembl"; transcript_biotype "protein_coding"; exon_id "ENSRNOE00000564822"; exon_version "2";
5	ensembl	CDS	146568398	146568532	0	-	1	gene_id "ENSRNOG00000051507"; gene_version "3"; transcript_id "ENSRNOT00000085151"; transcript_version "3"; exon_number "11"; gene_name "Azin2"; gene_source "ensembl"; gene_biotype "protein_coding"; transcript_name "Azin2-202"; transcript_source "ensembl"; transcript_biotype "protein_coding"; protein_id "ENSRNOP00000072209"; protein_version "2";
5	ensembl	exon	146571242	146571456	0	-	.	gene_id "ENSRNOG00000051507"; gene_version "3"; transcript_id "ENSRNOT00000122827"; transcript_version "1"; exon_number "13"; gene_name "Azin2"; gene_source "ensembl"; gene_biotype "protein_coding"; transcript_name "Azin2-204"; transcript_source "ensembl"; transcript_biotype "protein_coding"; exon_id "ENSRNOE00000539935"; exon_version "1";
5	ensembl	CDS	146571242	146571456	0	-	0	gene_id "ENSRNOG00000051507"; gene_version "3"; transcript_id "ENSRNOT00000122827"; transcript_version "1"; exon_number "13"; gene_name "Azin2"; gene_source "ensembl"; gene_biotype "protein_coding"; transcript_name "Azin2-204"; transcript_source "ensembl"; transcript_biotype "protein_coding"; protein_id "ENSRNOP00000100012"; protein_version "1";
5	ensembl	exon	146571242	146571456	0	-	.	gene_id "ENSRNOG00000051507"; gene_version "3"; transcript_id "ENSRNOT00000080340"; transcript_version "3"; exon_number "12"; gene_name "Azin2"; gene_source "ensembl"; gene_biotype "protein_coding"; transcript_name "Azin2-201"; transcript_source "ensembl"; transcript_biotype "protein_coding"; exon_id "ENSRNOE00000539935"; exon_version "1";
5	ensembl	CDS	146571242	146571456	0	-	0	gene_id "ENSRNOG00000051507"; gene_version "3"; transcript_id "ENSRNOT00000080340"; transcript_version "3"; exon_number "12"; gene_name "Azin2"; gene_source "ensembl"; gene_biotype "protein_coding"; transcript_name "Azin2-201"; transcript_source "ensembl"; transcript_biotype "protein_coding"; protein_id "ENSRNOP00000074775"; protein_version "2";
5	ensembl	exon	146571242	146571456	0	-	.	gene_id "ENSRNOG00000051507"; gene_version "3"; transcript_id "ENSRNOT00000085151"; transcript_version "3"; exon_number "10"; gene_name "Azin2"; gene_source "ensembl"; gene_biotype "protein_coding"; transcript_name "Azin2-202"; transcript_source "ensembl"; transcript_biotype "protein_coding"; exon_id "ENSRNOE00000539935"; exon_version "1";
5	ensembl	CDS	146571242	146571456	0	-	0	gene_id "ENSRNOG00000051507"; gene_version "3"; transcript_id "ENSRNOT00000085151"; transcript_version "3"; exon_number "10"; gene_name "Azin2"; gene_source "ensembl"; gene_biotype "protein_coding"; transcript_name "Azin2-202"; transcript_source "ensembl"; transcript_biotype "protein_coding"; protein_id "ENSRNOP00000072209"; protein_version "2";
5	ensembl	exon	146579527	146579637	0	-	.	gene_id "ENSRNOG00000051507"; gene_version "3"; transcript_id "ENSRNOT00000080340"; transcript_version "3"; exon_number "11"; gene_name "Azin2"; gene_source "ensembl"; gene_biotype "protein_coding"; transcript_name "Azin2-201"; transcript_source "ensembl"; transcript_biotype "protein_coding"; exon_id "ENSRNOE00000559501"; exon_version "2";
5	ensembl	CDS	146579527	146579637	0	-	0	gene_id "ENSRNOG00000051507"; gene_version "3"; transcript_id "ENSRNOT00000080340"; transcript_version "3"; exon_number "11"; gene_name "Azin2"; gene_source "ensembl"; gene_biotype "protein_coding"; transcript_name "Azin2-201"; transcript_source "ensembl"; transcript_biotype "protein_coding"; protein_id "ENSRNOP00000074775"; protein_version "2";
5	ensembl	exon	146579527	146579639	0	-	.	gene_id "ENSRNOG00000051507"; gene_version "3"; transcript_id "ENSRNOT00000097734"; transcript_version "2"; exon_number "9"; gene_name "Azin2"; gene_source "ensembl"; gene_biotype "protein_coding"; transcript_name "Azin2-203"; transcript_source "ensembl"; transcript_biotype "protein_coding"; exon_id "ENSRNOE00000556852"; exon_version "1"; tag "Ensembl_canonical";
5	ensembl	CDS	146579527	146579639	0	-	2	gene_id "ENSRNOG00000051507"; gene_version "3"; transcript_id "ENSRNOT00000097734"; transcript_version "2"; exon_number "9"; gene_name "Azin2"; gene_source "ensembl"; gene_biotype "protein_coding"; transcript_name "Azin2-203"; transcript_source "ensembl"; transcript_biotype "protein_coding"; protein_id "ENSRNOP00000089341"; protein_version "1"; tag "Ensembl_canonical";
5	ensembl	exon	146579527	146579639	0	-	.	gene_id "ENSRNOG00000051507"; gene_version "3"; transcript_id "ENSRNOT00000085151"; transcript_version "3"; exon_number "9"; gene_name "Azin2"; gene_source "ensembl"; gene_biotype "protein_coding"; transcript_name "Azin2-202"; transcript_source "ensembl"; transcript_biotype "protein_coding"; exon_id "ENSRNOE00000556852"; exon_version "1";
5	ensembl	CDS	146579527	146579639	0	-	2	gene_id "ENSRNOG00000051507"; gene_version "3"; transcript_id "ENSRNOT00000085151"; transcript_version "3"; exon_number "9"; gene_name "Azin2"; gene_source "ensembl"; gene_biotype "protein_coding"; transcript_name "Azin2-202"; transcript_source "ensembl"; transcript_biotype "protein_coding"; protein_id "ENSRNOP00000072209"; protein_version "2";
5	ensembl	exon	146579527	146579664	0	-	.	gene_id "ENSRNOG00000051507"; gene_version "3"; transcript_id "ENSRNOT00000122827"; transcript_version "1"; exon_number "12"; gene_name "Azin2"; gene_source "ensembl"; gene_biotype "protein_coding"; transcript_name "Azin2-204"; transcript_source "ensembl"; transcript_biotype "protein_coding"; exon_id "ENSRNOE00000806707"; exon_version "1";
5	ensembl	CDS	146579527	146579664	0	-	0	gene_id "ENSRNOG00000051507"; gene_version "3"; transcript_id "ENSRNOT00000122827"; transcript_version "1"; exon_number "12"; gene_name "Azin2"; gene_source "ensembl"; gene_biotype "protein_coding"; transcript_name "Azin2-204"; transcript_source "ensembl"; transcript_biotype "protein_coding"; protein_id "ENSRNOP00000100012"; protein_version "1";
5	ensembl	exon	146579735	146579824	0	-	.	gene_id "ENSRNOG00000051507"; gene_version "3"; transcript_id "ENSRNOT00000080340"; transcript_version "3"; exon_number "10"; gene_name "Azin2"; gene_source "ensembl"; gene_biotype "protein_coding"; transcript_name "Azin2-201"; transcript_source "ensembl"; transcript_biotype "protein_coding"; exon_id "ENSRNOE00000524713"; exon_version "2";
5	ensembl	CDS	146579735	146579824	0	-	0	gene_id "ENSRNOG00000051507"; gene_version "3"; transcript_id "ENSRNOT00000080340"; transcript_version "3"; exon_number "10"; gene_name "Azin2"; gene_source "ensembl"; gene_biotype "protein_coding"; transcript_name "Azin2-201"; transcript_source "ensembl"; transcript_biotype "protein_coding"; protein_id "ENSRNOP00000074775"; protein_version "2";
5	ensembl	exon	146579753	146579823	0	-	.	gene_id "ENSRNOG00000051507"; gene_version "3"; transcript_id "ENSRNOT00000122827"; transcript_version "1"; exon_number "11"; gene_name "Azin2"; gene_source "ensembl"; gene_biotype "protein_coding"; transcript_name "Azin2-204"; transcript_source "ensembl"; transcript_biotype "protein_coding"; exon_id "ENSRNOE00000742756"; exon_version "1";
5	ensembl	CDS	146579753	146579823	0	-	2	gene_id "ENSRNOG00000051507"; gene_version "3"; transcript_id "ENSRNOT00000122827"; transcript_version "1"; exon_number "11"; gene_name "Azin2"; gene_source "ensembl"; gene_biotype "protein_coding"; transcript_name "Azin2-204"; transcript_source "ensembl"; transcript_biotype "protein_coding"; protein_id "ENSRNOP00000100012"; protein_version "1";
5	ensembl	exon	146579964	146579991	0	-	.	gene_id "ENSRNOG00000051507"; gene_version "3"; transcript_id "ENSRNOT00000122827"; transcript_version "1"; exon_number "10"; gene_name "Azin2"; gene_source "ensembl"; gene_biotype "protein_coding"; transcript_name "Azin2-204"; transcript_source "ensembl"; transcript_biotype "protein_coding"; exon_id "ENSRNOE00000738782"; exon_version "1";
5	ensembl	CDS	146579964	146579991	0	-	0	gene_id "ENSRNOG00000051507"; gene_version "3"; transcript_id "ENSRNOT00000122827"; transcript_version "1"; exon_number "10"; gene_name "Azin2"; gene_source "ensembl"; gene_biotype "protein_coding"; transcript_name "Azin2-204"; transcript_source "ensembl"; transcript_biotype "protein_coding"; protein_id "ENSRNOP00000100012"; protein_version "1";
5	ensembl	exon	146579974	146580014	0	-	.	gene_id "ENSRNOG00000051507"; gene_version "3"; transcript_id "ENSRNOT00000080340"; transcript_version "3"; exon_number "9"; gene_name "Azin2"; gene_source "ensembl"; gene_biotype "protein_coding"; transcript_name "Azin2-201"; transcript_source "ensembl"; transcript_biotype "protein_coding"; exon_id "ENSRNOE00000624842"; exon_version "1";
5	ensembl	CDS	146579974	146580014	0	-	2	gene_id "ENSRNOG00000051507"; gene_version "3"; transcript_id "ENSRNOT00000080340"; transcript_version "3"; exon_number "9"; gene_name "Azin2"; gene_source "ensembl"; gene_biotype "protein_coding"; transcript_name "Azin2-201"; transcript_source "ensembl"; transcript_biotype "protein_coding"; protein_id "ENSRNOP00000074775"; protein_version "2";
5	ensembl	exon	146581055	146581214	0	-	.	gene_id "ENSRNOG00000051507"; gene_version "3"; transcript_id "ENSRNOT00000097734"; transcript_version "2"; exon_number "8"; gene_name "Azin2"; gene_source "ensembl"; gene_biotype "protein_coding"; transcript_name "Azin2-203"; transcript_source "ensembl"; transcript_biotype "protein_coding"; exon_id "ENSRNOE00000543507"; exon_version "2"; tag "Ensembl_canonical";
5	ensembl	CDS	146581055	146581214	0	-	0	gene_id "ENSRNOG00000051507"; gene_version "3"; transcript_id "ENSRNOT00000097734"; transcript_version "2"; exon_number "8"; gene_name "Azin2"; gene_source "ensembl"; gene_biotype "protein_coding"; transcript_name "Azin2-203"; transcript_source "ensembl"; transcript_biotype "protein_coding"; protein_id "ENSRNOP00000089341"; protein_version "1"; tag "Ensembl_canonical";
5	ensembl	exon	146581055	146581214	0	-	.	gene_id "ENSRNOG00000051507"; gene_version "3"; transcript_id "ENSRNOT00000085151"; transcript_version "3"; exon_number "8"; gene_name "Azin2"; gene_source "ensembl"; gene_biotype "protein_coding"; transcript_name "Azin2-202"; transcript_source "ensembl"; transcript_biotype "protein_coding"; exon_id "ENSRNOE00000543507"; exon_version "2";
5	ensembl	CDS	146581055	146581214	0	-	0	gene_id "ENSRNOG00000051507"; gene_version "3"; transcript_id "ENSRNOT00000085151"; transcript_version "3"; exon_number "8"; gene_name "Azin2"; gene_source "ensembl"; gene_biotype "protein_coding"; transcript_name "Azin2-202"; transcript_source "ensembl"; transcript_biotype "protein_coding"; protein_id "ENSRNOP00000072209"; protein_version "2";
5	ensembl	exon	146581365	146581396	0	-	.	gene_id "ENSRNOG00000051507"; gene_version "3"; transcript_id "ENSRNOT00000122827"; transcript_version "1"; exon_number "9"; gene_name "Azin2"; gene_source "ensembl"; gene_biotype "protein_coding"; transcript_name "Azin2-204"; transcript_source "ensembl"; transcript_biotype "protein_coding"; exon_id "ENSRNOE00000769391"; exon_version "1";
5	ensembl	CDS	146581365	146581396	0	-	2	gene_id "ENSRNOG00000051507"; gene_version "3"; transcript_id "ENSRNOT00000122827"; transcript_version "1"; exon_number "9"; gene_name "Azin2"; gene_source "ensembl"; gene_biotype "protein_coding"; transcript_name "Azin2-204"; transcript_source "ensembl"; transcript_biotype "protein_coding"; protein_id "ENSRNOP00000100012"; protein_version "1";
5	ensembl	exon	146581896	146582050	0	-	.	gene_id "ENSRNOG00000051507"; gene_version "3"; transcript_id "ENSRNOT00000080340"; transcript_version "3"; exon_number "8"; gene_name "Azin2"; gene_source "ensembl"; gene_biotype "protein_coding"; transcript_name "Azin2-201"; transcript_source "ensembl"; transcript_biotype "protein_coding"; exon_id "ENSRNOE00000536613"; exon_version "2";
5	ensembl	CDS	146581896	146582050	0	-	1	gene_id "ENSRNOG00000051507"; gene_version "3"; transcript_id "ENSRNOT00000080340"; transcript_version "3"; exon_number "8"; gene_name "Azin2"; gene_source "ensembl"; gene_biotype "protein_coding"; transcript_name "Azin2-201"; transcript_source "ensembl"; transcript_biotype "protein_coding"; protein_id "ENSRNOP00000074775"; protein_version "2";
5	ensembl	exon	146581896	146582064	0	-	.	gene_id "ENSRNOG00000051507"; gene_version "3"; transcript_id "ENSRNOT00000122827"; transcript_version "1"; exon_number "8"; gene_name "Azin2"; gene_source "ensembl"; gene_biotype "protein_coding"; transcript_name "Azin2-204"; transcript_source "ensembl"; transcript_biotype "protein_coding"; exon_id "ENSRNOE00000799001"; exon_version "1";
5	ensembl	CDS	146581896	146582064	0	-	0	gene_id "ENSRNOG00000051507"; gene_version "3"; transcript_id "ENSRNOT00000122827"; transcript_version "1"; exon_number "8"; gene_name "Azin2"; gene_source "ensembl"; gene_biotype "protein_coding"; transcript_name "Azin2-204"; transcript_source "ensembl"; transcript_biotype "protein_coding"; protein_id "ENSRNOP00000100012"; protein_version "1";
5	ensembl	exon	146581900	146582065	0	-	.	gene_id "ENSRNOG00000051507"; gene_version "3"; transcript_id "ENSRNOT00000097734"; transcript_version "2"; exon_number "7"; gene_name "Azin2"; gene_source "ensembl"; gene_biotype "protein_coding"; transcript_name "Azin2-203"; transcript_source "ensembl"; transcript_biotype "protein_coding"; exon_id "ENSRNOE00000557733"; exon_version "1"; tag "Ensembl_canonical";
5	ensembl	CDS	146581900	146582065	0	-	1	gene_id "ENSRNOG00000051507"; gene_version "3"; transcript_id "ENSRNOT00000097734"; transcript_version "2"; exon_number "7"; gene_name "Azin2"; gene_source "ensembl"; gene_biotype "protein_coding"; transcript_name "Azin2-203"; transcript_source "ensembl"; transcript_biotype "protein_coding"; protein_id "ENSRNOP00000089341"; protein_version "1"; tag "Ensembl_canonical";
5	ensembl	exon	146581900	146582065	0	-	.	gene_id "ENSRNOG00000051507"; gene_version "3"; transcript_id "ENSRNOT00000085151"; transcript_version "3"; exon_number "7"; gene_name "Azin2"; gene_source "ensembl"; gene_biotype "protein_coding"; transcript_name "Azin2-202"; transcript_source "ensembl"; transcript_biotype "protein_coding"; exon_id "ENSRNOE00000557733"; exon_version "1";
5	ensembl	CDS	146581900	146582065	0	-	1	gene_id "ENSRNOG00000051507"; gene_version "3"; transcript_id "ENSRNOT00000085151"; transcript_version "3"; exon_number "7"; gene_name "Azin2"; gene_source "ensembl"; gene_biotype "protein_coding"; transcript_name "Azin2-202"; transcript_source "ensembl"; transcript_biotype "protein_coding"; protein_id "ENSRNOP00000072209"; protein_version "2";
5	ensembl	exon	146582069	146582156	0	-	.	gene_id "ENSRNOG00000051507"; gene_version "3"; transcript_id "ENSRNOT00000122827"; transcript_version "1"; exon_number "7"; gene_name "Azin2"; gene_source "ensembl"; gene_biotype "protein_coding"; transcript_name "Azin2-204"; transcript_source "ensembl"; transcript_biotype "protein_coding"; exon_id "ENSRNOE00000682146"; exon_version "1";
5	ensembl	CDS	146582069	146582156	0	-	1	gene_id "ENSRNOG00000051507"; gene_version "3"; transcript_id "ENSRNOT00000122827"; transcript_version "1"; exon_number "7"; gene_name "Azin2"; gene_source "ensembl"; gene_biotype "protein_coding"; transcript_name "Azin2-204"; transcript_source "ensembl"; transcript_biotype "protein_coding"; protein_id "ENSRNOP00000100012"; protein_version "1";
5	ensembl	exon	146582085	146582156	0	-	.	gene_id "ENSRNOG00000051507"; gene_version "3"; transcript_id "ENSRNOT00000080340"; transcript_version "3"; exon_number "7"; gene_name "Azin2"; gene_source "ensembl"; gene_biotype "protein_coding"; transcript_name "Azin2-201"; transcript_source "ensembl"; transcript_biotype "protein_coding"; exon_id "ENSRNOE00000545350"; exon_version "1";
5	ensembl	CDS	146582085	146582156	0	-	1	gene_id "ENSRNOG00000051507"; gene_version "3"; transcript_id "ENSRNOT00000080340"; transcript_version "3"; exon_number "7"; gene_name "Azin2"; gene_source "ensembl"; gene_biotype "protein_coding"; transcript_name "Azin2-201"; transcript_source "ensembl"; transcript_biotype "protein_coding"; protein_id "ENSRNOP00000074775"; protein_version "2";
5	ensembl	exon	146582700	146582834	0	-	.	gene_id "ENSRNOG00000051507"; gene_version "3"; transcript_id "ENSRNOT00000097734"; transcript_version "2"; exon_number "6"; gene_name "Azin2"; gene_source "ensembl"; gene_biotype "protein_coding"; transcript_name "Azin2-203"; transcript_source "ensembl"; transcript_biotype "protein_coding"; exon_id "ENSRNOE00000616434"; exon_version "1"; tag "Ensembl_canonical";
5	ensembl	CDS	146582700	146582834	0	-	1	gene_id "ENSRNOG00000051507"; gene_version "3"; transcript_id "ENSRNOT00000097734"; transcript_version "2"; exon_number "6"; gene_name "Azin2"; gene_source "ensembl"; gene_biotype "protein_coding"; transcript_name "Azin2-203"; transcript_source "ensembl"; transcript_biotype "protein_coding"; protein_id "ENSRNOP00000089341"; protein_version "1"; tag "Ensembl_canonical";
5	ensembl	exon	146582700	146582834	0	-	.	gene_id "ENSRNOG00000051507"; gene_version "3"; transcript_id "ENSRNOT00000085151"; transcript_version "3"; exon_number "6"; gene_name "Azin2"; gene_source "ensembl"; gene_biotype "protein_coding"; transcript_name "Azin2-202"; transcript_source "ensembl"; transcript_biotype "protein_coding"; exon_id "ENSRNOE00000616434"; exon_version "1";
5	ensembl	CDS	146582700	146582834	0	-	1	gene_id "ENSRNOG00000051507"; gene_version "3"; transcript_id "ENSRNOT00000085151"; transcript_version "3"; exon_number "6"; gene_name "Azin2"; gene_source "ensembl"; gene_biotype "protein_coding"; transcript_name "Azin2-202"; transcript_source "ensembl"; transcript_biotype "protein_coding"; protein_id "ENSRNOP00000072209"; protein_version "2";
5	ensembl	exon	146584452	146584514	0	-	.	gene_id "ENSRNOG00000051507"; gene_version "3"; transcript_id "ENSRNOT00000080340"; transcript_version "3"; exon_number "6"; gene_name "Azin2"; gene_source "ensembl"; gene_biotype "protein_coding"; transcript_name "Azin2-201"; transcript_source "ensembl"; transcript_biotype "protein_coding"; exon_id "ENSRNOE00000562502"; exon_version "2";
5	ensembl	CDS	146584452	146584514	0	-	1	gene_id "ENSRNOG00000051507"; gene_version "3"; transcript_id "ENSRNOT00000080340"; transcript_version "3"; exon_number "6"; gene_name "Azin2"; gene_source "ensembl"; gene_biotype "protein_coding"; transcript_name "Azin2-201"; transcript_source "ensembl"; transcript_biotype "protein_coding"; protein_id "ENSRNOP00000074775"; protein_version "2";
5	ensembl	exon	146584452	146584517	0	-	.	gene_id "ENSRNOG00000051507"; gene_version "3"; transcript_id "ENSRNOT00000122827"; transcript_version "1"; exon_number "6"; gene_name "Azin2"; gene_source "ensembl"; gene_biotype "protein_coding"; transcript_name "Azin2-204"; transcript_source "ensembl"; transcript_biotype "protein_coding"; exon_id "ENSRNOE00000685299"; exon_version "1";
5	ensembl	CDS	146584452	146584517	0	-	1	gene_id "ENSRNOG00000051507"; gene_version "3"; transcript_id "ENSRNOT00000122827"; transcript_version "1"; exon_number "6"; gene_name "Azin2"; gene_source "ensembl"; gene_biotype "protein_coding"; transcript_name "Azin2-204"; transcript_source "ensembl"; transcript_biotype "protein_coding"; protein_id "ENSRNOP00000100012"; protein_version "1";
5	ensembl	exon	146584584	146584756	0	-	.	gene_id "ENSRNOG00000051507"; gene_version "3"; transcript_id "ENSRNOT00000122827"; transcript_version "1"; exon_number "5"; gene_name "Azin2"; gene_source "ensembl"; gene_biotype "protein_coding"; transcript_name "Azin2-204"; transcript_source "ensembl"; transcript_biotype "protein_coding"; exon_id "ENSRNOE00000574657"; exon_version "1";
5	ensembl	CDS	146584584	146584756	0	-	0	gene_id "ENSRNOG00000051507"; gene_version "3"; transcript_id "ENSRNOT00000122827"; transcript_version "1"; exon_number "5"; gene_name "Azin2"; gene_source "ensembl"; gene_biotype "protein_coding"; transcript_name "Azin2-204"; transcript_source "ensembl"; transcript_biotype "protein_coding"; protein_id "ENSRNOP00000100012"; protein_version "1";
5	ensembl	exon	146584584	146584756	0	-	.	gene_id "ENSRNOG00000051507"; gene_version "3"; transcript_id "ENSRNOT00000080340"; transcript_version "3"; exon_number "5"; gene_name "Azin2"; gene_source "ensembl"; gene_biotype "protein_coding"; transcript_name "Azin2-201"; transcript_source "ensembl"; transcript_biotype "protein_coding"; exon_id "ENSRNOE00000574657"; exon_version "1";
5	ensembl	CDS	146584584	146584756	0	-	0	gene_id "ENSRNOG00000051507"; gene_version "3"; transcript_id "ENSRNOT00000080340"; transcript_version "3"; exon_number "5"; gene_name "Azin2"; gene_source "ensembl"; gene_biotype "protein_coding"; transcript_name "Azin2-201"; transcript_source "ensembl"; transcript_biotype "protein_coding"; protein_id "ENSRNOP00000074775"; protein_version "2";
5	ensembl	exon	146584584	146584756	0	-	.	gene_id "ENSRNOG00000051507"; gene_version "3"; transcript_id "ENSRNOT00000097734"; transcript_version "2"; exon_number "5"; gene_name "Azin2"; gene_source "ensembl"; gene_biotype "protein_coding"; transcript_name "Azin2-203"; transcript_source "ensembl"; transcript_biotype "protein_coding"; exon_id "ENSRNOE00000574657"; exon_version "1"; tag "Ensembl_canonical";
5	ensembl	CDS	146584584	146584756	0	-	0	gene_id "ENSRNOG00000051507"; gene_version "3"; transcript_id "ENSRNOT00000097734"; transcript_version "2"; exon_number "5"; gene_name "Azin2"; gene_source "ensembl"; gene_biotype "protein_coding"; transcript_name "Azin2-203"; transcript_source "ensembl"; transcript_biotype "protein_coding"; protein_id "ENSRNOP00000089341"; protein_version "1"; tag "Ensembl_canonical";
5	ensembl	exon	146584584	146584756	0	-	.	gene_id "ENSRNOG00000051507"; gene_version "3"; transcript_id "ENSRNOT00000085151"; transcript_version "3"; exon_number "5"; gene_name "Azin2"; gene_source "ensembl"; gene_biotype "protein_coding"; transcript_name "Azin2-202"; transcript_source "ensembl"; transcript_biotype "protein_coding"; exon_id "ENSRNOE00000574657"; exon_version "1";
5	ensembl	CDS	146584584	146584756	0	-	0	gene_id "ENSRNOG00000051507"; gene_version "3"; transcript_id "ENSRNOT00000085151"; transcript_version "3"; exon_number "5"; gene_name "Azin2"; gene_source "ensembl"; gene_biotype "protein_coding"; transcript_name "Azin2-202"; transcript_source "ensembl"; transcript_biotype "protein_coding"; protein_id "ENSRNOP00000072209"; protein_version "2";
5	sraer114_es	exon	146586044	146586337	24.6739566887586	-	.	gene_id "ENSRNOG00000051507"; transcript_id "ENSRNOG00000051507_tx_2"; exon_id "5_146586044_146586337_-"; exonnum "5"; txlen "912";
5	ensembl	exon	146592162	146592335	0	-	.	gene_id "ENSRNOG00000051507"; gene_version "3"; transcript_id "ENSRNOT00000122827"; transcript_version "1"; exon_number "4"; gene_name "Azin2"; gene_source "ensembl"; gene_biotype "protein_coding"; transcript_name "Azin2-204"; transcript_source "ensembl"; transcript_biotype "protein_coding"; exon_id "ENSRNOE00000519020"; exon_version "2";
5	ensembl	CDS	146592162	146592335	0	-	0	gene_id "ENSRNOG00000051507"; gene_version "3"; transcript_id "ENSRNOT00000122827"; transcript_version "1"; exon_number "4"; gene_name "Azin2"; gene_source "ensembl"; gene_biotype "protein_coding"; transcript_name "Azin2-204"; transcript_source "ensembl"; transcript_biotype "protein_coding"; protein_id "ENSRNOP00000100012"; protein_version "1";
5	ensembl	exon	146592162	146592335	0	-	.	gene_id "ENSRNOG00000051507"; gene_version "3"; transcript_id "ENSRNOT00000080340"; transcript_version "3"; exon_number "4"; gene_name "Azin2"; gene_source "ensembl"; gene_biotype "protein_coding"; transcript_name "Azin2-201"; transcript_source "ensembl"; transcript_biotype "protein_coding"; exon_id "ENSRNOE00000519020"; exon_version "2";
5	ensembl	CDS	146592162	146592335	0	-	0	gene_id "ENSRNOG00000051507"; gene_version "3"; transcript_id "ENSRNOT00000080340"; transcript_version "3"; exon_number "4"; gene_name "Azin2"; gene_source "ensembl"; gene_biotype "protein_coding"; transcript_name "Azin2-201"; transcript_source "ensembl"; transcript_biotype "protein_coding"; protein_id "ENSRNOP00000074775"; protein_version "2";
5	ensembl	exon	146592162	146592335	0	-	.	gene_id "ENSRNOG00000051507"; gene_version "3"; transcript_id "ENSRNOT00000097734"; transcript_version "2"; exon_number "4"; gene_name "Azin2"; gene_source "ensembl"; gene_biotype "protein_coding"; transcript_name "Azin2-203"; transcript_source "ensembl"; transcript_biotype "protein_coding"; exon_id "ENSRNOE00000519020"; exon_version "2"; tag "Ensembl_canonical";
5	ensembl	CDS	146592162	146592335	0	-	0	gene_id "ENSRNOG00000051507"; gene_version "3"; transcript_id "ENSRNOT00000097734"; transcript_version "2"; exon_number "4"; gene_name "Azin2"; gene_source "ensembl"; gene_biotype "protein_coding"; transcript_name "Azin2-203"; transcript_source "ensembl"; transcript_biotype "protein_coding"; protein_id "ENSRNOP00000089341"; protein_version "1"; tag "Ensembl_canonical";
5	ensembl	exon	146592162	146592335	0	-	.	gene_id "ENSRNOG00000051507"; gene_version "3"; transcript_id "ENSRNOT00000085151"; transcript_version "3"; exon_number "4"; gene_name "Azin2"; gene_source "ensembl"; gene_biotype "protein_coding"; transcript_name "Azin2-202"; transcript_source "ensembl"; transcript_biotype "protein_coding"; exon_id "ENSRNOE00000519020"; exon_version "2";
5	ensembl	CDS	146592162	146592335	0	-	0	gene_id "ENSRNOG00000051507"; gene_version "3"; transcript_id "ENSRNOT00000085151"; transcript_version "3"; exon_number "4"; gene_name "Azin2"; gene_source "ensembl"; gene_biotype "protein_coding"; transcript_name "Azin2-202"; transcript_source "ensembl"; transcript_biotype "protein_coding"; protein_id "ENSRNOP00000072209"; protein_version "2";
5	ENSEMBL114_rn	exon	146592162	146592335	24.6739566887586	-	.	gene_id "ENSRNOG00000051507"; transcript_id "ENSRNOG00000051507_tx_2"; exon_id "5_146592162_146592335_-"; exonnum "4"; txlen "912";
5	sraer114_es	exon	146592908	146593460	28.9424754110702	-	.	gene_id "ENSRNOG00000051507"; transcript_id "ENSRNOG00000051507_tx_1"; exon_id "5_146592908_146593460_-"; exonnum "4"; txlen "997";
5	ensembl	CDS	146593712	146593816	0	-	0	gene_id "ENSRNOG00000051507"; gene_version "3"; transcript_id "ENSRNOT00000122827"; transcript_version "1"; exon_number "3"; gene_name "Azin2"; gene_source "ensembl"; gene_biotype "protein_coding"; transcript_name "Azin2-204"; transcript_source "ensembl"; transcript_biotype "protein_coding"; protein_id "ENSRNOP00000100012"; protein_version "1";
5	ensembl	CDS	146593712	146593816	0	-	0	gene_id "ENSRNOG00000051507"; gene_version "3"; transcript_id "ENSRNOT00000080340"; transcript_version "3"; exon_number "3"; gene_name "Azin2"; gene_source "ensembl"; gene_biotype "protein_coding"; transcript_name "Azin2-201"; transcript_source "ensembl"; transcript_biotype "protein_coding"; protein_id "ENSRNOP00000074775"; protein_version "2";
5	ensembl	CDS	146593712	146593816	0	-	0	gene_id "ENSRNOG00000051507"; gene_version "3"; transcript_id "ENSRNOT00000097734"; transcript_version "2"; exon_number "3"; gene_name "Azin2"; gene_source "ensembl"; gene_biotype "protein_coding"; transcript_name "Azin2-203"; transcript_source "ensembl"; transcript_biotype "protein_coding"; protein_id "ENSRNOP00000089341"; protein_version "1"; tag "Ensembl_canonical";
5	ensembl	CDS	146593712	146593816	0	-	0	gene_id "ENSRNOG00000051507"; gene_version "3"; transcript_id "ENSRNOT00000085151"; transcript_version "3"; exon_number "3"; gene_name "Azin2"; gene_source "ensembl"; gene_biotype "protein_coding"; transcript_name "Azin2-202"; transcript_source "ensembl"; transcript_biotype "protein_coding"; protein_id "ENSRNOP00000072209"; protein_version "2";
5	ensembl	exon	146593712	146593908	0	-	.	gene_id "ENSRNOG00000051507"; gene_version "3"; transcript_id "ENSRNOT00000122827"; transcript_version "1"; exon_number "3"; gene_name "Azin2"; gene_source "ensembl"; gene_biotype "protein_coding"; transcript_name "Azin2-204"; transcript_source "ensembl"; transcript_biotype "protein_coding"; exon_id "ENSRNOE00000556141"; exon_version "1";
5	ensembl	exon	146593712	146593908	0	-	.	gene_id "ENSRNOG00000051507"; gene_version "3"; transcript_id "ENSRNOT00000080340"; transcript_version "3"; exon_number "3"; gene_name "Azin2"; gene_source "ensembl"; gene_biotype "protein_coding"; transcript_name "Azin2-201"; transcript_source "ensembl"; transcript_biotype "protein_coding"; exon_id "ENSRNOE00000556141"; exon_version "1";
5	ensembl	exon	146593712	146593908	0	-	.	gene_id "ENSRNOG00000051507"; gene_version "3"; transcript_id "ENSRNOT00000097734"; transcript_version "2"; exon_number "3"; gene_name "Azin2"; gene_source "ensembl"; gene_biotype "protein_coding"; transcript_name "Azin2-203"; transcript_source "ensembl"; transcript_biotype "protein_coding"; exon_id "ENSRNOE00000556141"; exon_version "1"; tag "Ensembl_canonical";
5	ensembl	exon	146593712	146593908	0	-	.	gene_id "ENSRNOG00000051507"; gene_version "3"; transcript_id "ENSRNOT00000085151"; transcript_version "3"; exon_number "3"; gene_name "Azin2"; gene_source "ensembl"; gene_biotype "protein_coding"; transcript_name "Azin2-202"; transcript_source "ensembl"; transcript_biotype "protein_coding"; exon_id "ENSRNOE00000556141"; exon_version "1";
5	ENSEMBL114_rn	exon	146593712	146593908	28.9424754110702	-	.	gene_id "ENSRNOG00000051507"; transcript_id "ENSRNOG00000051507_tx_1"; exon_id "5_146593712_146593908_-"; exonnum "3"; txlen "997";
5	ENSEMBL114_rn	exon	146593712	146593908	24.6739566887586	-	.	gene_id "ENSRNOG00000051507"; transcript_id "ENSRNOG00000051507_tx_2"; exon_id "5_146593712_146593908_-"; exonnum "3"; txlen "912";
5	ensembl	start_codon	146593814	146593816	0	-	0	gene_id "ENSRNOG00000051507"; gene_version "3"; transcript_id "ENSRNOT00000122827"; transcript_version "1"; exon_number "3"; gene_name "Azin2"; gene_source "ensembl"; gene_biotype "protein_coding"; transcript_name "Azin2-204"; transcript_source "ensembl"; transcript_biotype "protein_coding";
5	ensembl	start_codon	146593814	146593816	0	-	0	gene_id "ENSRNOG00000051507"; gene_version "3"; transcript_id "ENSRNOT00000080340"; transcript_version "3"; exon_number "3"; gene_name "Azin2"; gene_source "ensembl"; gene_biotype "protein_coding"; transcript_name "Azin2-201"; transcript_source "ensembl"; transcript_biotype "protein_coding";
5	ensembl	start_codon	146593814	146593816	0	-	0	gene_id "ENSRNOG00000051507"; gene_version "3"; transcript_id "ENSRNOT00000097734"; transcript_version "2"; exon_number "3"; gene_name "Azin2"; gene_source "ensembl"; gene_biotype "protein_coding"; transcript_name "Azin2-203"; transcript_source "ensembl"; transcript_biotype "protein_coding"; tag "Ensembl_canonical";
5	ensembl	start_codon	146593814	146593816	0	-	0	gene_id "ENSRNOG00000051507"; gene_version "3"; transcript_id "ENSRNOT00000085151"; transcript_version "3"; exon_number "3"; gene_name "Azin2"; gene_source "ensembl"; gene_biotype "protein_coding"; transcript_name "Azin2-202"; transcript_source "ensembl"; transcript_biotype "protein_coding";
5	ensembl	five_prime_utr	146593817	146593908	0	-	.	gene_id "ENSRNOG00000051507"; gene_version "3"; transcript_id "ENSRNOT00000122827"; transcript_version "1"; gene_name "Azin2"; gene_source "ensembl"; gene_biotype "protein_coding"; transcript_name "Azin2-204"; transcript_source "ensembl"; transcript_biotype "protein_coding";
5	ensembl	five_prime_utr	146593817	146593908	0	-	.	gene_id "ENSRNOG00000051507"; gene_version "3"; transcript_id "ENSRNOT00000080340"; transcript_version "3"; gene_name "Azin2"; gene_source "ensembl"; gene_biotype "protein_coding"; transcript_name "Azin2-201"; transcript_source "ensembl"; transcript_biotype "protein_coding";
5	ensembl	five_prime_utr	146593817	146593908	0	-	.	gene_id "ENSRNOG00000051507"; gene_version "3"; transcript_id "ENSRNOT00000097734"; transcript_version "2"; gene_name "Azin2"; gene_source "ensembl"; gene_biotype "protein_coding"; transcript_name "Azin2-203"; transcript_source "ensembl"; transcript_biotype "protein_coding"; tag "Ensembl_canonical";
5	ensembl	five_prime_utr	146593817	146593908	0	-	.	gene_id "ENSRNOG00000051507"; gene_version "3"; transcript_id "ENSRNOT00000085151"; transcript_version "3"; gene_name "Azin2"; gene_source "ensembl"; gene_biotype "protein_coding"; transcript_name "Azin2-202"; transcript_source "ensembl"; transcript_biotype "protein_coding";
5	ensembl	exon	146594434	146594554	0	-	.	gene_id "ENSRNOG00000051507"; gene_version "3"; transcript_id "ENSRNOT00000122827"; transcript_version "1"; exon_number "2"; gene_name "Azin2"; gene_source "ensembl"; gene_biotype "protein_coding"; transcript_name "Azin2-204"; transcript_source "ensembl"; transcript_biotype "protein_coding"; exon_id "ENSRNOE00000528863"; exon_version "2";
5	ensembl	five_prime_utr	146594434	146594554	0	-	.	gene_id "ENSRNOG00000051507"; gene_version "3"; transcript_id "ENSRNOT00000122827"; transcript_version "1"; gene_name "Azin2"; gene_source "ensembl"; gene_biotype "protein_coding"; transcript_name "Azin2-204"; transcript_source "ensembl"; transcript_biotype "protein_coding";
5	ensembl	exon	146594434	146594554	0	-	.	gene_id "ENSRNOG00000051507"; gene_version "3"; transcript_id "ENSRNOT00000080340"; transcript_version "3"; exon_number "2"; gene_name "Azin2"; gene_source "ensembl"; gene_biotype "protein_coding"; transcript_name "Azin2-201"; transcript_source "ensembl"; transcript_biotype "protein_coding"; exon_id "ENSRNOE00000528863"; exon_version "2";
5	ensembl	five_prime_utr	146594434	146594554	0	-	.	gene_id "ENSRNOG00000051507"; gene_version "3"; transcript_id "ENSRNOT00000080340"; transcript_version "3"; gene_name "Azin2"; gene_source "ensembl"; gene_biotype "protein_coding"; transcript_name "Azin2-201"; transcript_source "ensembl"; transcript_biotype "protein_coding";
5	ensembl	exon	146594434	146594554	0	-	.	gene_id "ENSRNOG00000051507"; gene_version "3"; transcript_id "ENSRNOT00000097734"; transcript_version "2"; exon_number "2"; gene_name "Azin2"; gene_source "ensembl"; gene_biotype "protein_coding"; transcript_name "Azin2-203"; transcript_source "ensembl"; transcript_biotype "protein_coding"; exon_id "ENSRNOE00000528863"; exon_version "2"; tag "Ensembl_canonical";
5	ensembl	five_prime_utr	146594434	146594554	0	-	.	gene_id "ENSRNOG00000051507"; gene_version "3"; transcript_id "ENSRNOT00000097734"; transcript_version "2"; gene_name "Azin2"; gene_source "ensembl"; gene_biotype "protein_coding"; transcript_name "Azin2-203"; transcript_source "ensembl"; transcript_biotype "protein_coding"; tag "Ensembl_canonical";
5	ensembl	exon	146594434	146594554	0	-	.	gene_id "ENSRNOG00000051507"; gene_version "3"; transcript_id "ENSRNOT00000085151"; transcript_version "3"; exon_number "2"; gene_name "Azin2"; gene_source "ensembl"; gene_biotype "protein_coding"; transcript_name "Azin2-202"; transcript_source "ensembl"; transcript_biotype "protein_coding"; exon_id "ENSRNOE00000528863"; exon_version "2";
5	ensembl	five_prime_utr	146594434	146594554	0	-	.	gene_id "ENSRNOG00000051507"; gene_version "3"; transcript_id "ENSRNOT00000085151"; transcript_version "3"; gene_name "Azin2"; gene_source "ensembl"; gene_biotype "protein_coding"; transcript_name "Azin2-202"; transcript_source "ensembl"; transcript_biotype "protein_coding";
5	ENSEMBL114_rn	exon	146594434	146594554	28.9424754110702	-	.	gene_id "ENSRNOG00000051507"; transcript_id "ENSRNOG00000051507_tx_1"; exon_id "5_146594434_146594554_-"; exonnum "2"; txlen "997";
5	ENSEMBL114_rn	exon	146594434	146594554	24.6739566887586	-	.	gene_id "ENSRNOG00000051507"; transcript_id "ENSRNOG00000051507_tx_2"; exon_id "5_146594434_146594554_-"; exonnum "2"; txlen "912";
5	ensembl	exon	146594652	146594777	0	-	.	gene_id "ENSRNOG00000051507"; gene_version "3"; transcript_id "ENSRNOT00000122827"; transcript_version "1"; exon_number "1"; gene_name "Azin2"; gene_source "ensembl"; gene_biotype "protein_coding"; transcript_name "Azin2-204"; transcript_source "ensembl"; transcript_biotype "protein_coding"; exon_id "ENSRNOE00000632463"; exon_version "1";
5	ensembl	five_prime_utr	146594652	146594777	0	-	.	gene_id "ENSRNOG00000051507"; gene_version "3"; transcript_id "ENSRNOT00000122827"; transcript_version "1"; gene_name "Azin2"; gene_source "ensembl"; gene_biotype "protein_coding"; transcript_name "Azin2-204"; transcript_source "ensembl"; transcript_biotype "protein_coding";
5	ensembl	exon	146594652	146594777	0	-	.	gene_id "ENSRNOG00000051507"; gene_version "3"; transcript_id "ENSRNOT00000080340"; transcript_version "3"; exon_number "1"; gene_name "Azin2"; gene_source "ensembl"; gene_biotype "protein_coding"; transcript_name "Azin2-201"; transcript_source "ensembl"; transcript_biotype "protein_coding"; exon_id "ENSRNOE00000632463"; exon_version "1";
5	ensembl	five_prime_utr	146594652	146594777	0	-	.	gene_id "ENSRNOG00000051507"; gene_version "3"; transcript_id "ENSRNOT00000080340"; transcript_version "3"; gene_name "Azin2"; gene_source "ensembl"; gene_biotype "protein_coding"; transcript_name "Azin2-201"; transcript_source "ensembl"; transcript_biotype "protein_coding";
5	ensembl	exon	146594652	146594777	0	-	.	gene_id "ENSRNOG00000051507"; gene_version "3"; transcript_id "ENSRNOT00000097734"; transcript_version "2"; exon_number "1"; gene_name "Azin2"; gene_source "ensembl"; gene_biotype "protein_coding"; transcript_name "Azin2-203"; transcript_source "ensembl"; transcript_biotype "protein_coding"; exon_id "ENSRNOE00000632463"; exon_version "1"; tag "Ensembl_canonical";
5	ensembl	five_prime_utr	146594652	146594777	0	-	.	gene_id "ENSRNOG00000051507"; gene_version "3"; transcript_id "ENSRNOT00000097734"; transcript_version "2"; gene_name "Azin2"; gene_source "ensembl"; gene_biotype "protein_coding"; transcript_name "Azin2-203"; transcript_source "ensembl"; transcript_biotype "protein_coding"; tag "Ensembl_canonical";
5	ensembl	exon	146594652	146594777	0	-	.	gene_id "ENSRNOG00000051507"; gene_version "3"; transcript_id "ENSRNOT00000085151"; transcript_version "3"; exon_number "1"; gene_name "Azin2"; gene_source "ensembl"; gene_biotype "protein_coding"; transcript_name "Azin2-202"; transcript_source "ensembl"; transcript_biotype "protein_coding"; exon_id "ENSRNOE00000632463"; exon_version "1";
5	ensembl	five_prime_utr	146594652	146594777	0	-	.	gene_id "ENSRNOG00000051507"; gene_version "3"; transcript_id "ENSRNOT00000085151"; transcript_version "3"; gene_name "Azin2"; gene_source "ensembl"; gene_biotype "protein_coding"; transcript_name "Azin2-202"; transcript_source "ensembl"; transcript_biotype "protein_coding";
5	ENSEMBL114_rn	exon	146594652	146594777	28.9424754110702	-	.	gene_id "ENSRNOG00000051507"; transcript_id "ENSRNOG00000051507_tx_1"; exon_id "5_146594652_146594777_-"; exonnum "1"; txlen "997";
5	ENSEMBL114_rn	exon	146594652	146594777	24.6739566887586	-	.	gene_id "ENSRNOG00000051507"; transcript_id "ENSRNOG00000051507_tx_2"; exon_id "5_146594652_146594777_-"; exonnum "1"; txlen "912";
5	ensembl	gene	146594949	146597399	0	-	.	gene_id "ENSRNOG00000080178"; gene_version "1"; gene_source "ensembl"; gene_biotype "lncRNA";
5	ensembl	transcript	146594949	146597399	0	-	.	gene_id "ENSRNOG00000080178"; gene_version "1"; transcript_id "ENSRNOT00000165611"; transcript_version "1"; gene_source "ensembl"; gene_biotype "lncRNA"; transcript_source "ensembl"; transcript_biotype "lncRNA"; tag "Ensembl_canonical";
5	ensembl	exon	146594949	146597399	0	-	.	gene_id "ENSRNOG00000080178"; gene_version "1"; transcript_id "ENSRNOT00000165611"; transcript_version "1"; exon_number "1"; gene_source "ensembl"; gene_biotype "lncRNA"; transcript_source "ensembl"; transcript_biotype "lncRNA"; exon_id "ENSRNOE00000695786"; exon_version "1"; tag "Ensembl_canonical";
5	sraer114_es	exon	146681974	146682280	1.49429703602756	-	.	gene_id "sraer114_gene_45949"; transcript_id "sraer114_gene_45949_tx_2"; exon_id "5_146681974_146682280_-"; exonnum "3"; txlen "518";
5	sraer114_mid	exon	146689358	146689488	1.49429703602756	-	.	gene_id "sraer114_gene_45949"; transcript_id "sraer114_gene_45949_tx_2"; exon_id "5_146689358_146689488_-"; exonnum "2"; txlen "518";
5	sraer114_ss	exon	146690279	146690358	1.49429703602756	-	.	gene_id "sraer114_gene_45949"; transcript_id "sraer114_gene_45949_tx_2"; exon_id "5_146690279_146690358_-"; exonnum "1"; txlen "518";
5	ensembl	three_prime_utr	146739978	146740845	0	-	.	gene_id "ENSRNOG00000006979"; gene_version "9"; transcript_id "ENSRNOT00000009153"; transcript_version "9"; gene_name "Hpca"; gene_source "ensembl"; gene_biotype "protein_coding"; transcript_name "Hpca-201"; transcript_source "ensembl"; transcript_biotype "protein_coding"; tag "Ensembl_canonical";
5	ensembl	exon	146739978	146740943	0	-	.	gene_id "ENSRNOG00000006979"; gene_version "9"; transcript_id "ENSRNOT00000009153"; transcript_version "9"; exon_number "4"; gene_name "Hpca"; gene_source "ensembl"; gene_biotype "protein_coding"; transcript_name "Hpca-201"; transcript_source "ensembl"; transcript_biotype "protein_coding"; exon_id "ENSRNOE00000064195"; exon_version "8"; tag "Ensembl_canonical";
5	ENSEMBL114_rn	exon	146739978	146740943	59.5331659751054	-	.	gene_id "ENSRNOG00000006979"; transcript_id "ENSRNOG00000006979_tx_1"; exon_id "5_146739978_146740943_-"; exonnum "4"; txlen "1572";
5	ENSEMBL114_rn	exon	146739978	146740943	3.67193870296366	-	.	gene_id "ENSRNOG00000006979"; transcript_id "ENSRNOG00000006979_tx_2"; exon_id "5_146739978_146740943_-"; exonnum "6"; txlen "1848";
5	ensembl	gene	146739978	146749983	0	-	.	gene_id "ENSRNOG00000006979"; gene_version "9"; gene_name "Hpca"; gene_source "ensembl"; gene_biotype "protein_coding";
5	ensembl	transcript	146739978	146749983	0	-	.	gene_id "ENSRNOG00000006979"; gene_version "9"; transcript_id "ENSRNOT00000009153"; transcript_version "9"; gene_name "Hpca"; gene_source "ensembl"; gene_biotype "protein_coding"; transcript_name "Hpca-201"; transcript_source "ensembl"; transcript_biotype "protein_coding"; tag "Ensembl_canonical";
5	ensembl	stop_codon	146740846	146740848	0	-	0	gene_id "ENSRNOG00000006979"; gene_version "9"; transcript_id "ENSRNOT00000009153"; transcript_version "9"; exon_number "4"; gene_name "Hpca"; gene_source "ensembl"; gene_biotype "protein_coding"; transcript_name "Hpca-201"; transcript_source "ensembl"; transcript_biotype "protein_coding"; tag "Ensembl_canonical";
5	ensembl	CDS	146740849	146740943	0	-	2	gene_id "ENSRNOG00000006979"; gene_version "9"; transcript_id "ENSRNOT00000009153"; transcript_version "9"; exon_number "4"; gene_name "Hpca"; gene_source "ensembl"; gene_biotype "protein_coding"; transcript_name "Hpca-201"; transcript_source "ensembl"; transcript_biotype "protein_coding"; protein_id "ENSRNOP00000009153"; protein_version "6"; tag "Ensembl_canonical";
5	ensembl	exon	146741093	146741198	0	-	.	gene_id "ENSRNOG00000006979"; gene_version "9"; transcript_id "ENSRNOT00000009153"; transcript_version "9"; exon_number "3"; gene_name "Hpca"; gene_source "ensembl"; gene_biotype "protein_coding"; transcript_name "Hpca-201"; transcript_source "ensembl"; transcript_biotype "protein_coding"; exon_id "ENSRNOE00000220367"; exon_version "1"; tag "Ensembl_canonical";
5	ensembl	CDS	146741093	146741198	0	-	0	gene_id "ENSRNOG00000006979"; gene_version "9"; transcript_id "ENSRNOT00000009153"; transcript_version "9"; exon_number "3"; gene_name "Hpca"; gene_source "ensembl"; gene_biotype "protein_coding"; transcript_name "Hpca-201"; transcript_source "ensembl"; transcript_biotype "protein_coding"; protein_id "ENSRNOP00000009153"; protein_version "6"; tag "Ensembl_canonical";
5	ENSEMBL114_rn	exon	146741093	146741198	59.5331659751054	-	.	gene_id "ENSRNOG00000006979"; transcript_id "ENSRNOG00000006979_tx_1"; exon_id "5_146741093_146741198_-"; exonnum "3"; txlen "1572";
5	ENSEMBL114_rn	exon	146741093	146741198	3.67193870296366	-	.	gene_id "ENSRNOG00000006979"; transcript_id "ENSRNOG00000006979_tx_2"; exon_id "5_146741093_146741198_-"; exonnum "5"; txlen "1848";
5	ensembl	exon	146747807	146748205	0	-	.	gene_id "ENSRNOG00000006979"; gene_version "9"; transcript_id "ENSRNOT00000009153"; transcript_version "9"; exon_number "2"; gene_name "Hpca"; gene_source "ensembl"; gene_biotype "protein_coding"; transcript_name "Hpca-201"; transcript_source "ensembl"; transcript_biotype "protein_coding"; exon_id "ENSRNOE00000220396"; exon_version "5"; tag "Ensembl_canonical";
5	ensembl	CDS	146747807	146748205	0	-	0	gene_id "ENSRNOG00000006979"; gene_version "9"; transcript_id "ENSRNOT00000009153"; transcript_version "9"; exon_number "2"; gene_name "Hpca"; gene_source "ensembl"; gene_biotype "protein_coding"; transcript_name "Hpca-201"; transcript_source "ensembl"; transcript_biotype "protein_coding"; protein_id "ENSRNOP00000009153"; protein_version "6"; tag "Ensembl_canonical";
5	ENSEMBL114_rn	exon	146747807	146748205	59.5331659751054	-	.	gene_id "ENSRNOG00000006979"; transcript_id "ENSRNOG00000006979_tx_1"; exon_id "5_146747807_146748205_-"; exonnum "2"; txlen "1572";
5	ENSEMBL114_rn	exon	146747807	146748205	3.67193870296366	-	.	gene_id "ENSRNOG00000006979"; transcript_id "ENSRNOG00000006979_tx_2"; exon_id "5_146747807_146748205_-"; exonnum "4"; txlen "1848";
5	ensembl	CDS	146749446	146749784	0	-	0	gene_id "ENSRNOG00000006979"; gene_version "9"; transcript_id "ENSRNOT00000009153"; transcript_version "9"; exon_number "1"; gene_name "Hpca"; gene_source "ensembl"; gene_biotype "protein_coding"; transcript_name "Hpca-201"; transcript_source "ensembl"; transcript_biotype "protein_coding"; protein_id "ENSRNOP00000009153"; protein_version "6"; tag "Ensembl_canonical";
5	ensembl	exon	146749446	146749983	0	-	.	gene_id "ENSRNOG00000006979"; gene_version "9"; transcript_id "ENSRNOT00000009153"; transcript_version "9"; exon_number "1"; gene_name "Hpca"; gene_source "ensembl"; gene_biotype "protein_coding"; transcript_name "Hpca-201"; transcript_source "ensembl"; transcript_biotype "protein_coding"; exon_id "ENSRNOE00000721645"; exon_version "1"; tag "Ensembl_canonical";
5	ensembl	start_codon	146749782	146749784	0	-	0	gene_id "ENSRNOG00000006979"; gene_version "9"; transcript_id "ENSRNOT00000009153"; transcript_version "9"; exon_number "1"; gene_name "Hpca"; gene_source "ensembl"; gene_biotype "protein_coding"; transcript_name "Hpca-201"; transcript_source "ensembl"; transcript_biotype "protein_coding"; tag "Ensembl_canonical";
5	ensembl	five_prime_utr	146749785	146749983	0	-	.	gene_id "ENSRNOG00000006979"; gene_version "9"; transcript_id "ENSRNOT00000009153"; transcript_version "9"; gene_name "Hpca"; gene_source "ensembl"; gene_biotype "protein_coding"; transcript_name "Hpca-201"; transcript_source "ensembl"; transcript_biotype "protein_coding"; tag "Ensembl_canonical";
5	sraer114_ss	exon	146750270	146750370	59.5331659751054	-	.	gene_id "ENSRNOG00000006979"; transcript_id "ENSRNOG00000006979_tx_1"; exon_id "5_146750270_146750370_-"; exonnum "1"; txlen "1572";
5	sraer114_mid	exon	146750513	146750598	3.67193870296366	-	.	gene_id "ENSRNOG00000006979"; transcript_id "ENSRNOG00000006979_tx_2"; exon_id "5_146750513_146750598_-"; exonnum "3"; txlen "1848";
5	sraer114_mid	exon	146750860	146750962	3.67193870296366	-	.	gene_id "ENSRNOG00000006979"; transcript_id "ENSRNOG00000006979_tx_2"; exon_id "5_146750860_146750962_-"; exonnum "2"; txlen "1848";
5	sraer114_ss	exon	146751130	146751317	3.67193870296366	-	.	gene_id "ENSRNOG00000006979"; transcript_id "ENSRNOG00000006979_tx_2"; exon_id "5_146751130_146751317_-"; exonnum "1"; txlen "1848";
5	ensembl	three_prime_utr	146780061	146781584	0	-	.	gene_id "ENSRNOG00000007099"; gene_version "7"; transcript_id "ENSRNOT00000094547"; transcript_version "2"; gene_name "S100pbp"; gene_source "ensembl"; gene_biotype "protein_coding"; transcript_name "S100pbp-202"; transcript_source "ensembl"; transcript_biotype "protein_coding";
5	ensembl	three_prime_utr	146780061	146781584	0	-	.	gene_id "ENSRNOG00000007099"; gene_version "7"; transcript_id "ENSRNOT00000145202"; transcript_version "1"; gene_name "S100pbp"; gene_source "ensembl"; gene_biotype "protein_coding"; transcript_name "S100pbp-203"; transcript_source "ensembl"; transcript_biotype "protein_coding";
5	ensembl	three_prime_utr	146780061	146781584	0	-	.	gene_id "ENSRNOG00000007099"; gene_version "7"; transcript_id "ENSRNOT00000009436"; transcript_version "6"; gene_name "S100pbp"; gene_source "ensembl"; gene_biotype "protein_coding"; transcript_name "S100pbp-201"; transcript_source "ensembl"; transcript_biotype "protein_coding"; tag "Ensembl_canonical";
5	ensembl	exon	146780061	146781726	0	-	.	gene_id "ENSRNOG00000007099"; gene_version "7"; transcript_id "ENSRNOT00000094547"; transcript_version "2"; exon_number "7"; gene_name "S100pbp"; gene_source "ensembl"; gene_biotype "protein_coding"; transcript_name "S100pbp-202"; transcript_source "ensembl"; transcript_biotype "protein_coding"; exon_id "ENSRNOE00000788114"; exon_version "1";
5	ensembl	exon	146780061	146781726	0	-	.	gene_id "ENSRNOG00000007099"; gene_version "7"; transcript_id "ENSRNOT00000145202"; transcript_version "1"; exon_number "9"; gene_name "S100pbp"; gene_source "ensembl"; gene_biotype "protein_coding"; transcript_name "S100pbp-203"; transcript_source "ensembl"; transcript_biotype "protein_coding"; exon_id "ENSRNOE00000788114"; exon_version "1";
5	ensembl	exon	146780061	146781726	0	-	.	gene_id "ENSRNOG00000007099"; gene_version "7"; transcript_id "ENSRNOT00000009436"; transcript_version "6"; exon_number "7"; gene_name "S100pbp"; gene_source "ensembl"; gene_biotype "protein_coding"; transcript_name "S100pbp-201"; transcript_source "ensembl"; transcript_biotype "protein_coding"; exon_id "ENSRNOE00000788114"; exon_version "1"; tag "Ensembl_canonical";
5	ENSEMBL114_rn	exon	146780061	146781726	231.349867159894	-	.	gene_id "ENSRNOG00000007099"; transcript_id "ENSRNOG00000007099_tx_1"; exon_id "5_146780061_146781726_-"; exonnum "7"; txlen "2908";
5	ENSEMBL114_rn	exon	146780061	146781726	1.21167648102788	-	.	gene_id "ENSRNOG00000007099"; transcript_id "ENSRNOG00000007099_tx_10"; exon_id "5_146780061_146781726_-"; exonnum "8"; txlen "2982";
5	ENSEMBL114_rn	exon	146780061	146781726	52.0706240676047	-	.	gene_id "ENSRNOG00000007099"; transcript_id "ENSRNOG00000007099_tx_3"; exon_id "5_146780061_146781726_-"; exonnum "6"; txlen "2791";
5	ENSEMBL114_rn	exon	146780061	146781726	1.21167648102788	-	.	gene_id "ENSRNOG00000007099"; transcript_id "ENSRNOG00000007099_tx_9"; exon_id "5_146780061_146781726_-"; exonnum "8"; txlen "2936";
5	ensembl	transcript	146780061	146812227	0	-	.	gene_id "ENSRNOG00000007099"; gene_version "7"; transcript_id "ENSRNOT00000094547"; transcript_version "2"; gene_name "S100pbp"; gene_source "ensembl"; gene_biotype "protein_coding"; transcript_name "S100pbp-202"; transcript_source "ensembl"; transcript_biotype "protein_coding";
5	ensembl	transcript	146780061	146814276	0	-	.	gene_id "ENSRNOG00000007099"; gene_version "7"; transcript_id "ENSRNOT00000145202"; transcript_version "1"; gene_name "S100pbp"; gene_source "ensembl"; gene_biotype "protein_coding"; transcript_name "S100pbp-203"; transcript_source "ensembl"; transcript_biotype "protein_coding";
5	ensembl	gene	146780061	146819822	0	-	.	gene_id "ENSRNOG00000007099"; gene_version "7"; gene_name "S100pbp"; gene_source "ensembl"; gene_biotype "protein_coding";
5	ensembl	transcript	146780061	146819822	0	-	.	gene_id "ENSRNOG00000007099"; gene_version "7"; transcript_id "ENSRNOT00000009436"; transcript_version "6"; gene_name "S100pbp"; gene_source "ensembl"; gene_biotype "protein_coding"; transcript_name "S100pbp-201"; transcript_source "ensembl"; transcript_biotype "protein_coding"; tag "Ensembl_canonical";
5	ensembl	stop_codon	146781585	146781587	0	-	0	gene_id "ENSRNOG00000007099"; gene_version "7"; transcript_id "ENSRNOT00000094547"; transcript_version "2"; exon_number "7"; gene_name "S100pbp"; gene_source "ensembl"; gene_biotype "protein_coding"; transcript_name "S100pbp-202"; transcript_source "ensembl"; transcript_biotype "protein_coding";
5	ensembl	stop_codon	146781585	146781587	0	-	0	gene_id "ENSRNOG00000007099"; gene_version "7"; transcript_id "ENSRNOT00000145202"; transcript_version "1"; exon_number "9"; gene_name "S100pbp"; gene_source "ensembl"; gene_biotype "protein_coding"; transcript_name "S100pbp-203"; transcript_source "ensembl"; transcript_biotype "protein_coding";
5	ensembl	stop_codon	146781585	146781587	0	-	0	gene_id "ENSRNOG00000007099"; gene_version "7"; transcript_id "ENSRNOT00000009436"; transcript_version "6"; exon_number "7"; gene_name "S100pbp"; gene_source "ensembl"; gene_biotype "protein_coding"; transcript_name "S100pbp-201"; transcript_source "ensembl"; transcript_biotype "protein_coding"; tag "Ensembl_canonical";
5	ensembl	CDS	146781588	146781726	0	-	1	gene_id "ENSRNOG00000007099"; gene_version "7"; transcript_id "ENSRNOT00000094547"; transcript_version "2"; exon_number "7"; gene_name "S100pbp"; gene_source "ensembl"; gene_biotype "protein_coding"; transcript_name "S100pbp-202"; transcript_source "ensembl"; transcript_biotype "protein_coding"; protein_id "ENSRNOP00000080960"; protein_version "1";
5	ensembl	CDS	146781588	146781726	0	-	1	gene_id "ENSRNOG00000007099"; gene_version "7"; transcript_id "ENSRNOT00000145202"; transcript_version "1"; exon_number "9"; gene_name "S100pbp"; gene_source "ensembl"; gene_biotype "protein_coding"; transcript_name "S100pbp-203"; transcript_source "ensembl"; transcript_biotype "protein_coding"; protein_id "ENSRNOP00000106058"; protein_version "1";
5	ensembl	CDS	146781588	146781726	0	-	1	gene_id "ENSRNOG00000007099"; gene_version "7"; transcript_id "ENSRNOT00000009436"; transcript_version "6"; exon_number "7"; gene_name "S100pbp"; gene_source "ensembl"; gene_biotype "protein_coding"; transcript_name "S100pbp-201"; transcript_source "ensembl"; transcript_biotype "protein_coding"; protein_id "ENSRNOP00000009436"; protein_version "3"; tag "Ensembl_canonical";
5	ensembl	exon	146785733	146785817	0	-	.	gene_id "ENSRNOG00000007099"; gene_version "7"; transcript_id "ENSRNOT00000094547"; transcript_version "2"; exon_number "6"; gene_name "S100pbp"; gene_source "ensembl"; gene_biotype "protein_coding"; transcript_name "S100pbp-202"; transcript_source "ensembl"; transcript_biotype "protein_coding"; exon_id "ENSRNOE00000066270"; exon_version "1";
5	ensembl	CDS	146785733	146785817	0	-	2	gene_id "ENSRNOG00000007099"; gene_version "7"; transcript_id "ENSRNOT00000094547"; transcript_version "2"; exon_number "6"; gene_name "S100pbp"; gene_source "ensembl"; gene_biotype "protein_coding"; transcript_name "S100pbp-202"; transcript_source "ensembl"; transcript_biotype "protein_coding"; protein_id "ENSRNOP00000080960"; protein_version "1";
5	ensembl	exon	146785733	146785817	0	-	.	gene_id "ENSRNOG00000007099"; gene_version "7"; transcript_id "ENSRNOT00000145202"; transcript_version "1"; exon_number "8"; gene_name "S100pbp"; gene_source "ensembl"; gene_biotype "protein_coding"; transcript_name "S100pbp-203"; transcript_source "ensembl"; transcript_biotype "protein_coding"; exon_id "ENSRNOE00000066270"; exon_version "1";
5	ensembl	CDS	146785733	146785817	0	-	2	gene_id "ENSRNOG00000007099"; gene_version "7"; transcript_id "ENSRNOT00000145202"; transcript_version "1"; exon_number "8"; gene_name "S100pbp"; gene_source "ensembl"; gene_biotype "protein_coding"; transcript_name "S100pbp-203"; transcript_source "ensembl"; transcript_biotype "protein_coding"; protein_id "ENSRNOP00000106058"; protein_version "1";
5	ensembl	exon	146785733	146785817	0	-	.	gene_id "ENSRNOG00000007099"; gene_version "7"; transcript_id "ENSRNOT00000009436"; transcript_version "6"; exon_number "6"; gene_name "S100pbp"; gene_source "ensembl"; gene_biotype "protein_coding"; transcript_name "S100pbp-201"; transcript_source "ensembl"; transcript_biotype "protein_coding"; exon_id "ENSRNOE00000066270"; exon_version "1"; tag "Ensembl_canonical";
5	ensembl	CDS	146785733	146785817	0	-	2	gene_id "ENSRNOG00000007099"; gene_version "7"; transcript_id "ENSRNOT00000009436"; transcript_version "6"; exon_number "6"; gene_name "S100pbp"; gene_source "ensembl"; gene_biotype "protein_coding"; transcript_name "S100pbp-201"; transcript_source "ensembl"; transcript_biotype "protein_coding"; protein_id "ENSRNOP00000009436"; protein_version "3"; tag "Ensembl_canonical";
5	ENSEMBL114_rn	exon	146785733	146785817	231.349867159894	-	.	gene_id "ENSRNOG00000007099"; transcript_id "ENSRNOG00000007099_tx_1"; exon_id "5_146785733_146785817_-"; exonnum "6"; txlen "2908";
5	ENSEMBL114_rn	exon	146785733	146785817	1.21167648102788	-	.	gene_id "ENSRNOG00000007099"; transcript_id "ENSRNOG00000007099_tx_10"; exon_id "5_146785733_146785817_-"; exonnum "7"; txlen "2982";
5	ENSEMBL114_rn	exon	146785733	146785817	52.0706240676047	-	.	gene_id "ENSRNOG00000007099"; transcript_id "ENSRNOG00000007099_tx_3"; exon_id "5_146785733_146785817_-"; exonnum "5"; txlen "2791";
5	ENSEMBL114_rn	exon	146785733	146785817	1.21167648102788	-	.	gene_id "ENSRNOG00000007099"; transcript_id "ENSRNOG00000007099_tx_9"; exon_id "5_146785733_146785817_-"; exonnum "7"; txlen "2936";
5	sraer114_es	exon	146802604	146802818	28.3099774436153	-	.	gene_id "ENSRNOG00000007099"; transcript_id "ENSRNOG00000007099_tx_5"; exon_id "5_146802604_146802818_-"; exonnum "7"; txlen "1400";
5	sraer114_es	exon	146802604	146802818	28.0127990609092	-	.	gene_id "ENSRNOG00000007099"; transcript_id "ENSRNOG00000007099_tx_6"; exon_id "5_146802604_146802818_-"; exonnum "7"; txlen "1446";
5	sraer114_es	exon	146802604	146802818	23.5468429061806	-	.	gene_id "ENSRNOG00000007099"; transcript_id "ENSRNOG00000007099_tx_7"; exon_id "5_146802604_146802818_-"; exonnum "7"; txlen "1445";
5	sraer114_es	exon	146802604	146802818	23.0435411324269	-	.	gene_id "ENSRNOG00000007099"; transcript_id "ENSRNOG00000007099_tx_8"; exon_id "5_146802604_146802818_-"; exonnum "6"; txlen "1283";
5	sraer114_mid	exon	146802985	146803012	1.21167648102788	-	.	gene_id "ENSRNOG00000007099"; transcript_id "ENSRNOG00000007099_tx_10"; exon_id "5_146802985_146803012_-"; exonnum "6"; txlen "2982";
5	sraer114_mid	exon	146802985	146803012	28.3099774436153	-	.	gene_id "ENSRNOG00000007099"; transcript_id "ENSRNOG00000007099_tx_5"; exon_id "5_146802985_146803012_-"; exonnum "6"; txlen "1400";
5	sraer114_mid	exon	146802985	146803012	28.0127990609092	-	.	gene_id "ENSRNOG00000007099"; transcript_id "ENSRNOG00000007099_tx_6"; exon_id "5_146802985_146803012_-"; exonnum "6"; txlen "1446";
5	sraer114_mid	exon	146802985	146803012	23.5468429061806	-	.	gene_id "ENSRNOG00000007099"; transcript_id "ENSRNOG00000007099_tx_7"; exon_id "5_146802985_146803012_-"; exonnum "6"; txlen "1445";
5	sraer114_mid	exon	146802985	146803012	23.0435411324269	-	.	gene_id "ENSRNOG00000007099"; transcript_id "ENSRNOG00000007099_tx_8"; exon_id "5_146802985_146803012_-"; exonnum "5"; txlen "1283";
5	sraer114_mid	exon	146802985	146803012	1.21167648102788	-	.	gene_id "ENSRNOG00000007099"; transcript_id "ENSRNOG00000007099_tx_9"; exon_id "5_146802985_146803012_-"; exonnum "6"; txlen "2936";
5	ensembl	exon	146808324	146808415	0	-	.	gene_id "ENSRNOG00000007099"; gene_version "7"; transcript_id "ENSRNOT00000094547"; transcript_version "2"; exon_number "5"; gene_name "S100pbp"; gene_source "ensembl"; gene_biotype "protein_coding"; transcript_name "S100pbp-202"; transcript_source "ensembl"; transcript_biotype "protein_coding"; exon_id "ENSRNOE00000066122"; exon_version "1";
5	ensembl	CDS	146808324	146808415	0	-	1	gene_id "ENSRNOG00000007099"; gene_version "7"; transcript_id "ENSRNOT00000094547"; transcript_version "2"; exon_number "5"; gene_name "S100pbp"; gene_source "ensembl"; gene_biotype "protein_coding"; transcript_name "S100pbp-202"; transcript_source "ensembl"; transcript_biotype "protein_coding"; protein_id "ENSRNOP00000080960"; protein_version "1";
5	ensembl	exon	146808324	146808415	0	-	.	gene_id "ENSRNOG00000007099"; gene_version "7"; transcript_id "ENSRNOT00000145202"; transcript_version "1"; exon_number "7"; gene_name "S100pbp"; gene_source "ensembl"; gene_biotype "protein_coding"; transcript_name "S100pbp-203"; transcript_source "ensembl"; transcript_biotype "protein_coding"; exon_id "ENSRNOE00000066122"; exon_version "1";
5	ensembl	CDS	146808324	146808415	0	-	1	gene_id "ENSRNOG00000007099"; gene_version "7"; transcript_id "ENSRNOT00000145202"; transcript_version "1"; exon_number "7"; gene_name "S100pbp"; gene_source "ensembl"; gene_biotype "protein_coding"; transcript_name "S100pbp-203"; transcript_source "ensembl"; transcript_biotype "protein_coding"; protein_id "ENSRNOP00000106058"; protein_version "1";
5	ensembl	exon	146808324	146808415	0	-	.	gene_id "ENSRNOG00000007099"; gene_version "7"; transcript_id "ENSRNOT00000009436"; transcript_version "6"; exon_number "5"; gene_name "S100pbp"; gene_source "ensembl"; gene_biotype "protein_coding"; transcript_name "S100pbp-201"; transcript_source "ensembl"; transcript_biotype "protein_coding"; exon_id "ENSRNOE00000066122"; exon_version "1"; tag "Ensembl_canonical";
5	ensembl	CDS	146808324	146808415	0	-	1	gene_id "ENSRNOG00000007099"; gene_version "7"; transcript_id "ENSRNOT00000009436"; transcript_version "6"; exon_number "5"; gene_name "S100pbp"; gene_source "ensembl"; gene_biotype "protein_coding"; transcript_name "S100pbp-201"; transcript_source "ensembl"; transcript_biotype "protein_coding"; protein_id "ENSRNOP00000009436"; protein_version "3"; tag "Ensembl_canonical";
5	ENSEMBL114_rn	exon	146808324	146808415	231.349867159894	-	.	gene_id "ENSRNOG00000007099"; transcript_id "ENSRNOG00000007099_tx_1"; exon_id "5_146808324_146808415_-"; exonnum "5"; txlen "2908";
5	ENSEMBL114_rn	exon	146808324	146808415	1.21167648102788	-	.	gene_id "ENSRNOG00000007099"; transcript_id "ENSRNOG00000007099_tx_10"; exon_id "5_146808324_146808415_-"; exonnum "5"; txlen "2982";
5	ENSEMBL114_rn	exon	146808324	146808415	52.0706240676047	-	.	gene_id "ENSRNOG00000007099"; transcript_id "ENSRNOG00000007099_tx_3"; exon_id "5_146808324_146808415_-"; exonnum "4"; txlen "2791";
5	ENSEMBL114_rn	exon	146808324	146808415	28.3099774436153	-	.	gene_id "ENSRNOG00000007099"; transcript_id "ENSRNOG00000007099_tx_5"; exon_id "5_146808324_146808415_-"; exonnum "5"; txlen "1400";
5	ENSEMBL114_rn	exon	146808324	146808415	28.0127990609092	-	.	gene_id "ENSRNOG00000007099"; transcript_id "ENSRNOG00000007099_tx_6"; exon_id "5_146808324_146808415_-"; exonnum "5"; txlen "1446";
5	ENSEMBL114_rn	exon	146808324	146808415	23.5468429061806	-	.	gene_id "ENSRNOG00000007099"; transcript_id "ENSRNOG00000007099_tx_7"; exon_id "5_146808324_146808415_-"; exonnum "5"; txlen "1445";
5	ENSEMBL114_rn	exon	146808324	146808415	23.0435411324269	-	.	gene_id "ENSRNOG00000007099"; transcript_id "ENSRNOG00000007099_tx_8"; exon_id "5_146808324_146808415_-"; exonnum "4"; txlen "1283";
5	ENSEMBL114_rn	exon	146808324	146808415	1.21167648102788	-	.	gene_id "ENSRNOG00000007099"; transcript_id "ENSRNOG00000007099_tx_9"; exon_id "5_146808324_146808415_-"; exonnum "5"; txlen "2936";
5	ensembl	exon	146809847	146809929	0	-	.	gene_id "ENSRNOG00000007099"; gene_version "7"; transcript_id "ENSRNOT00000094547"; transcript_version "2"; exon_number "4"; gene_name "S100pbp"; gene_source "ensembl"; gene_biotype "protein_coding"; transcript_name "S100pbp-202"; transcript_source "ensembl"; transcript_biotype "protein_coding"; exon_id "ENSRNOE00000065971"; exon_version "1";
5	ensembl	CDS	146809847	146809929	0	-	0	gene_id "ENSRNOG00000007099"; gene_version "7"; transcript_id "ENSRNOT00000094547"; transcript_version "2"; exon_number "4"; gene_name "S100pbp"; gene_source "ensembl"; gene_biotype "protein_coding"; transcript_name "S100pbp-202"; transcript_source "ensembl"; transcript_biotype "protein_coding"; protein_id "ENSRNOP00000080960"; protein_version "1";
5	ensembl	exon	146809847	146809929	0	-	.	gene_id "ENSRNOG00000007099"; gene_version "7"; transcript_id "ENSRNOT00000145202"; transcript_version "1"; exon_number "6"; gene_name "S100pbp"; gene_source "ensembl"; gene_biotype "protein_coding"; transcript_name "S100pbp-203"; transcript_source "ensembl"; transcript_biotype "protein_coding"; exon_id "ENSRNOE00000065971"; exon_version "1";
5	ensembl	CDS	146809847	146809929	0	-	0	gene_id "ENSRNOG00000007099"; gene_version "7"; transcript_id "ENSRNOT00000145202"; transcript_version "1"; exon_number "6"; gene_name "S100pbp"; gene_source "ensembl"; gene_biotype "protein_coding"; transcript_name "S100pbp-203"; transcript_source "ensembl"; transcript_biotype "protein_coding"; protein_id "ENSRNOP00000106058"; protein_version "1";
5	ensembl	exon	146809847	146809929	0	-	.	gene_id "ENSRNOG00000007099"; gene_version "7"; transcript_id "ENSRNOT00000009436"; transcript_version "6"; exon_number "4"; gene_name "S100pbp"; gene_source "ensembl"; gene_biotype "protein_coding"; transcript_name "S100pbp-201"; transcript_source "ensembl"; transcript_biotype "protein_coding"; exon_id "ENSRNOE00000065971"; exon_version "1"; tag "Ensembl_canonical";
5	ensembl	CDS	146809847	146809929	0	-	0	gene_id "ENSRNOG00000007099"; gene_version "7"; transcript_id "ENSRNOT00000009436"; transcript_version "6"; exon_number "4"; gene_name "S100pbp"; gene_source "ensembl"; gene_biotype "protein_coding"; transcript_name "S100pbp-201"; transcript_source "ensembl"; transcript_biotype "protein_coding"; protein_id "ENSRNOP00000009436"; protein_version "3"; tag "Ensembl_canonical";
5	ENSEMBL114_rn	exon	146809847	146809929	231.349867159894	-	.	gene_id "ENSRNOG00000007099"; transcript_id "ENSRNOG00000007099_tx_1"; exon_id "5_146809847_146809929_-"; exonnum "4"; txlen "2908";
5	ENSEMBL114_rn	exon	146809847	146809929	1.21167648102788	-	.	gene_id "ENSRNOG00000007099"; transcript_id "ENSRNOG00000007099_tx_10"; exon_id "5_146809847_146809929_-"; exonnum "4"; txlen "2982";
5	ENSEMBL114_rn	exon	146809847	146809929	52.0706240676047	-	.	gene_id "ENSRNOG00000007099"; transcript_id "ENSRNOG00000007099_tx_3"; exon_id "5_146809847_146809929_-"; exonnum "3"; txlen "2791";
5	ENSEMBL114_rn	exon	146809847	146809929	28.3099774436153	-	.	gene_id "ENSRNOG00000007099"; transcript_id "ENSRNOG00000007099_tx_5"; exon_id "5_146809847_146809929_-"; exonnum "4"; txlen "1400";
5	ENSEMBL114_rn	exon	146809847	146809929	28.0127990609092	-	.	gene_id "ENSRNOG00000007099"; transcript_id "ENSRNOG00000007099_tx_6"; exon_id "5_146809847_146809929_-"; exonnum "4"; txlen "1446";
5	ENSEMBL114_rn	exon	146809847	146809929	23.5468429061806	-	.	gene_id "ENSRNOG00000007099"; transcript_id "ENSRNOG00000007099_tx_7"; exon_id "5_146809847_146809929_-"; exonnum "4"; txlen "1445";
5	ENSEMBL114_rn	exon	146809847	146809929	23.0435411324269	-	.	gene_id "ENSRNOG00000007099"; transcript_id "ENSRNOG00000007099_tx_8"; exon_id "5_146809847_146809929_-"; exonnum "3"; txlen "1283";
5	ENSEMBL114_rn	exon	146809847	146809929	1.21167648102788	-	.	gene_id "ENSRNOG00000007099"; transcript_id "ENSRNOG00000007099_tx_9"; exon_id "5_146809847_146809929_-"; exonnum "4"; txlen "2936";
5	ensembl	exon	146811439	146811537	0	-	.	gene_id "ENSRNOG00000007099"; gene_version "7"; transcript_id "ENSRNOT00000094547"; transcript_version "2"; exon_number "3"; gene_name "S100pbp"; gene_source "ensembl"; gene_biotype "protein_coding"; transcript_name "S100pbp-202"; transcript_source "ensembl"; transcript_biotype "protein_coding"; exon_id "ENSRNOE00000614346"; exon_version "1";
5	ensembl	CDS	146811439	146811537	0	-	0	gene_id "ENSRNOG00000007099"; gene_version "7"; transcript_id "ENSRNOT00000094547"; transcript_version "2"; exon_number "3"; gene_name "S100pbp"; gene_source "ensembl"; gene_biotype "protein_coding"; transcript_name "S100pbp-202"; transcript_source "ensembl"; transcript_biotype "protein_coding"; protein_id "ENSRNOP00000080960"; protein_version "1";
5	ensembl	exon	146811439	146811537	0	-	.	gene_id "ENSRNOG00000007099"; gene_version "7"; transcript_id "ENSRNOT00000145202"; transcript_version "1"; exon_number "5"; gene_name "S100pbp"; gene_source "ensembl"; gene_biotype "protein_coding"; transcript_name "S100pbp-203"; transcript_source "ensembl"; transcript_biotype "protein_coding"; exon_id "ENSRNOE00000614346"; exon_version "1";
5	ensembl	CDS	146811439	146811537	0	-	0	gene_id "ENSRNOG00000007099"; gene_version "7"; transcript_id "ENSRNOT00000145202"; transcript_version "1"; exon_number "5"; gene_name "S100pbp"; gene_source "ensembl"; gene_biotype "protein_coding"; transcript_name "S100pbp-203"; transcript_source "ensembl"; transcript_biotype "protein_coding"; protein_id "ENSRNOP00000106058"; protein_version "1";
5	ensembl	CDS	146811439	146812227	0	-	0	gene_id "ENSRNOG00000007099"; gene_version "7"; transcript_id "ENSRNOT00000009436"; transcript_version "6"; exon_number "3"; gene_name "S100pbp"; gene_source "ensembl"; gene_biotype "protein_coding"; transcript_name "S100pbp-201"; transcript_source "ensembl"; transcript_biotype "protein_coding"; protein_id "ENSRNOP00000009436"; protein_version "3"; tag "Ensembl_canonical";
5	ensembl	exon	146811439	146812229	0	-	.	gene_id "ENSRNOG00000007099"; gene_version "7"; transcript_id "ENSRNOT00000009436"; transcript_version "6"; exon_number "3"; gene_name "S100pbp"; gene_source "ensembl"; gene_biotype "protein_coding"; transcript_name "S100pbp-201"; transcript_source "ensembl"; transcript_biotype "protein_coding"; exon_id "ENSRNOE00000065798"; exon_version "3"; tag "Ensembl_canonical";
5	ENSEMBL114_rn	exon	146811439	146812229	231.349867159894	-	.	gene_id "ENSRNOG00000007099"; transcript_id "ENSRNOG00000007099_tx_1"; exon_id "5_146811439_146812229_-"; exonnum "3"; txlen "2908";
5	ENSEMBL114_rn	exon	146811439	146812229	1.21167648102788	-	.	gene_id "ENSRNOG00000007099"; transcript_id "ENSRNOG00000007099_tx_10"; exon_id "5_146811439_146812229_-"; exonnum "3"; txlen "2982";
5	ENSEMBL114_rn	exon	146811439	146812229	52.0706240676047	-	.	gene_id "ENSRNOG00000007099"; transcript_id "ENSRNOG00000007099_tx_3"; exon_id "5_146811439_146812229_-"; exonnum "2"; txlen "2791";
5	ENSEMBL114_rn	exon	146811439	146812229	28.3099774436153	-	.	gene_id "ENSRNOG00000007099"; transcript_id "ENSRNOG00000007099_tx_5"; exon_id "5_146811439_146812229_-"; exonnum "3"; txlen "1400";
5	ENSEMBL114_rn	exon	146811439	146812229	28.0127990609092	-	.	gene_id "ENSRNOG00000007099"; transcript_id "ENSRNOG00000007099_tx_6"; exon_id "5_146811439_146812229_-"; exonnum "3"; txlen "1446";
5	ENSEMBL114_rn	exon	146811439	146812229	23.5468429061806	-	.	gene_id "ENSRNOG00000007099"; transcript_id "ENSRNOG00000007099_tx_7"; exon_id "5_146811439_146812229_-"; exonnum "3"; txlen "1445";
5	ENSEMBL114_rn	exon	146811439	146812229	23.0435411324269	-	.	gene_id "ENSRNOG00000007099"; transcript_id "ENSRNOG00000007099_tx_8"; exon_id "5_146811439_146812229_-"; exonnum "2"; txlen "1283";
5	ENSEMBL114_rn	exon	146811439	146812229	1.21167648102788	-	.	gene_id "ENSRNOG00000007099"; transcript_id "ENSRNOG00000007099_tx_9"; exon_id "5_146811439_146812229_-"; exonnum "3"; txlen "2936";
5	ensembl	exon	146811664	146811797	0	-	.	gene_id "ENSRNOG00000007099"; gene_version "7"; transcript_id "ENSRNOT00000094547"; transcript_version "2"; exon_number "2"; gene_name "S100pbp"; gene_source "ensembl"; gene_biotype "protein_coding"; transcript_name "S100pbp-202"; transcript_source "ensembl"; transcript_biotype "protein_coding"; exon_id "ENSRNOE00000639469"; exon_version "1";
5	ensembl	CDS	146811664	146811797	0	-	2	gene_id "ENSRNOG00000007099"; gene_version "7"; transcript_id "ENSRNOT00000094547"; transcript_version "2"; exon_number "2"; gene_name "S100pbp"; gene_source "ensembl"; gene_biotype "protein_coding"; transcript_name "S100pbp-202"; transcript_source "ensembl"; transcript_biotype "protein_coding"; protein_id "ENSRNOP00000080960"; protein_version "1";
5	ensembl	exon	146811664	146811797	0	-	.	gene_id "ENSRNOG00000007099"; gene_version "7"; transcript_id "ENSRNOT00000145202"; transcript_version "1"; exon_number "4"; gene_name "S100pbp"; gene_source "ensembl"; gene_biotype "protein_coding"; transcript_name "S100pbp-203"; transcript_source "ensembl"; transcript_biotype "protein_coding"; exon_id "ENSRNOE00000639469"; exon_version "1";
5	ensembl	CDS	146811664	146811797	0	-	2	gene_id "ENSRNOG00000007099"; gene_version "7"; transcript_id "ENSRNOT00000145202"; transcript_version "1"; exon_number "4"; gene_name "S100pbp"; gene_source "ensembl"; gene_biotype "protein_coding"; transcript_name "S100pbp-203"; transcript_source "ensembl"; transcript_biotype "protein_coding"; protein_id "ENSRNOP00000106058"; protein_version "1";
5	ensembl	exon	146811906	146812227	0	-	.	gene_id "ENSRNOG00000007099"; gene_version "7"; transcript_id "ENSRNOT00000094547"; transcript_version "2"; exon_number "1"; gene_name "S100pbp"; gene_source "ensembl"; gene_biotype "protein_coding"; transcript_name "S100pbp-202"; transcript_source "ensembl"; transcript_biotype "protein_coding"; exon_id "ENSRNOE00000612037"; exon_version "1";
5	ensembl	CDS	146811906	146812227	0	-	0	gene_id "ENSRNOG00000007099"; gene_version "7"; transcript_id "ENSRNOT00000094547"; transcript_version "2"; exon_number "1"; gene_name "S100pbp"; gene_source "ensembl"; gene_biotype "protein_coding"; transcript_name "S100pbp-202"; transcript_source "ensembl"; transcript_biotype "protein_coding"; protein_id "ENSRNOP00000080960"; protein_version "1";
5	ensembl	CDS	146812029	146812227	0	-	0	gene_id "ENSRNOG00000007099"; gene_version "7"; transcript_id "ENSRNOT00000145202"; transcript_version "1"; exon_number "3"; gene_name "S100pbp"; gene_source "ensembl"; gene_biotype "protein_coding"; transcript_name "S100pbp-203"; transcript_source "ensembl"; transcript_biotype "protein_coding"; protein_id "ENSRNOP00000106058"; protein_version "1";
5	ensembl	exon	146812029	146812229	0	-	.	gene_id "ENSRNOG00000007099"; gene_version "7"; transcript_id "ENSRNOT00000145202"; transcript_version "1"; exon_number "3"; gene_name "S100pbp"; gene_source "ensembl"; gene_biotype "protein_coding"; transcript_name "S100pbp-203"; transcript_source "ensembl"; transcript_biotype "protein_coding"; exon_id "ENSRNOE00000810691"; exon_version "1";
5	ensembl	start_codon	146812225	146812227	0	-	0	gene_id "ENSRNOG00000007099"; gene_version "7"; transcript_id "ENSRNOT00000094547"; transcript_version "2"; exon_number "1"; gene_name "S100pbp"; gene_source "ensembl"; gene_biotype "protein_coding"; transcript_name "S100pbp-202"; transcript_source "ensembl"; transcript_biotype "protein_coding";
5	ensembl	start_codon	146812225	146812227	0	-	0	gene_id "ENSRNOG00000007099"; gene_version "7"; transcript_id "ENSRNOT00000145202"; transcript_version "1"; exon_number "3"; gene_name "S100pbp"; gene_source "ensembl"; gene_biotype "protein_coding"; transcript_name "S100pbp-203"; transcript_source "ensembl"; transcript_biotype "protein_coding";
5	ensembl	start_codon	146812225	146812227	0	-	0	gene_id "ENSRNOG00000007099"; gene_version "7"; transcript_id "ENSRNOT00000009436"; transcript_version "6"; exon_number "3"; gene_name "S100pbp"; gene_source "ensembl"; gene_biotype "protein_coding"; transcript_name "S100pbp-201"; transcript_source "ensembl"; transcript_biotype "protein_coding"; tag "Ensembl_canonical";
5	ensembl	five_prime_utr	146812228	146812229	0	-	.	gene_id "ENSRNOG00000007099"; gene_version "7"; transcript_id "ENSRNOT00000145202"; transcript_version "1"; gene_name "S100pbp"; gene_source "ensembl"; gene_biotype "protein_coding"; transcript_name "S100pbp-203"; transcript_source "ensembl"; transcript_biotype "protein_coding";
5	ensembl	five_prime_utr	146812228	146812229	0	-	.	gene_id "ENSRNOG00000007099"; gene_version "7"; transcript_id "ENSRNOT00000009436"; transcript_version "6"; gene_name "S100pbp"; gene_source "ensembl"; gene_biotype "protein_coding"; transcript_name "S100pbp-201"; transcript_source "ensembl"; transcript_biotype "protein_coding"; tag "Ensembl_canonical";
5	ensembl	exon	146813202	146813318	0	-	.	gene_id "ENSRNOG00000007099"; gene_version "7"; transcript_id "ENSRNOT00000145202"; transcript_version "1"; exon_number "2"; gene_name "S100pbp"; gene_source "ensembl"; gene_biotype "protein_coding"; transcript_name "S100pbp-203"; transcript_source "ensembl"; transcript_biotype "protein_coding"; exon_id "ENSRNOE00000438899"; exon_version "1";
5	ensembl	five_prime_utr	146813202	146813318	0	-	.	gene_id "ENSRNOG00000007099"; gene_version "7"; transcript_id "ENSRNOT00000145202"; transcript_version "1"; gene_name "S100pbp"; gene_source "ensembl"; gene_biotype "protein_coding"; transcript_name "S100pbp-203"; transcript_source "ensembl"; transcript_biotype "protein_coding";
5	ensembl	exon	146813202	146813318	0	-	.	gene_id "ENSRNOG00000007099"; gene_version "7"; transcript_id "ENSRNOT00000009436"; transcript_version "6"; exon_number "2"; gene_name "S100pbp"; gene_source "ensembl"; gene_biotype "protein_coding"; transcript_name "S100pbp-201"; transcript_source "ensembl"; transcript_biotype "protein_coding"; exon_id "ENSRNOE00000438899"; exon_version "1"; tag "Ensembl_canonical";
5	ensembl	five_prime_utr	146813202	146813318	0	-	.	gene_id "ENSRNOG00000007099"; gene_version "7"; transcript_id "ENSRNOT00000009436"; transcript_version "6"; gene_name "S100pbp"; gene_source "ensembl"; gene_biotype "protein_coding"; transcript_name "S100pbp-201"; transcript_source "ensembl"; transcript_biotype "protein_coding"; tag "Ensembl_canonical";
5	ENSEMBL114_rn	exon	146813202	146813318	231.349867159894	-	.	gene_id "ENSRNOG00000007099"; transcript_id "ENSRNOG00000007099_tx_1"; exon_id "5_146813202_146813318_-"; exonnum "2"; txlen "2908";
5	ENSEMBL114_rn	exon	146813202	146813318	1.21167648102788	-	.	gene_id "ENSRNOG00000007099"; transcript_id "ENSRNOG00000007099_tx_10"; exon_id "5_146813202_146813318_-"; exonnum "2"; txlen "2982";
5	ENSEMBL114_rn	exon	146813202	146813318	28.3099774436153	-	.	gene_id "ENSRNOG00000007099"; transcript_id "ENSRNOG00000007099_tx_5"; exon_id "5_146813202_146813318_-"; exonnum "2"; txlen "1400";
5	ENSEMBL114_rn	exon	146813202	146813318	28.0127990609092	-	.	gene_id "ENSRNOG00000007099"; transcript_id "ENSRNOG00000007099_tx_6"; exon_id "5_146813202_146813318_-"; exonnum "2"; txlen "1446";
5	ENSEMBL114_rn	exon	146813202	146813318	23.5468429061806	-	.	gene_id "ENSRNOG00000007099"; transcript_id "ENSRNOG00000007099_tx_7"; exon_id "5_146813202_146813318_-"; exonnum "2"; txlen "1445";
5	ENSEMBL114_rn	exon	146813202	146813318	1.21167648102788	-	.	gene_id "ENSRNOG00000007099"; transcript_id "ENSRNOG00000007099_tx_9"; exon_id "5_146813202_146813318_-"; exonnum "2"; txlen "2936";
5	ensembl	exon	146814158	146814276	0	-	.	gene_id "ENSRNOG00000007099"; gene_version "7"; transcript_id "ENSRNOT00000145202"; transcript_version "1"; exon_number "1"; gene_name "S100pbp"; gene_source "ensembl"; gene_biotype "protein_coding"; transcript_name "S100pbp-203"; transcript_source "ensembl"; transcript_biotype "protein_coding"; exon_id "ENSRNOE00000785523"; exon_version "1";
5	ensembl	five_prime_utr	146814158	146814276	0	-	.	gene_id "ENSRNOG00000007099"; gene_version "7"; transcript_id "ENSRNOT00000145202"; transcript_version "1"; gene_name "S100pbp"; gene_source "ensembl"; gene_biotype "protein_coding"; transcript_name "S100pbp-203"; transcript_source "ensembl"; transcript_biotype "protein_coding";
5	ENSEMBL114_rn	exon	146814158	146814276	23.5468429061806	-	.	gene_id "ENSRNOG00000007099"; transcript_id "ENSRNOG00000007099_tx_7"; exon_id "5_146814158_146814276_-"; exonnum "1"; txlen "1445";
5	ensembl	exon	146819703	146819822	0	-	.	gene_id "ENSRNOG00000007099"; gene_version "7"; transcript_id "ENSRNOT00000009436"; transcript_version "6"; exon_number "1"; gene_name "S100pbp"; gene_source "ensembl"; gene_biotype "protein_coding"; transcript_name "S100pbp-201"; transcript_source "ensembl"; transcript_biotype "protein_coding"; exon_id "ENSRNOE00000422267"; exon_version "3"; tag "Ensembl_canonical";
5	ensembl	five_prime_utr	146819703	146819822	0	-	.	gene_id "ENSRNOG00000007099"; gene_version "7"; transcript_id "ENSRNOT00000009436"; transcript_version "6"; gene_name "S100pbp"; gene_source "ensembl"; gene_biotype "protein_coding"; transcript_name "S100pbp-201"; transcript_source "ensembl"; transcript_biotype "protein_coding"; tag "Ensembl_canonical";
5	ENSEMBL114_rn	exon	146819703	146819822	1.21167648102788	-	.	gene_id "ENSRNOG00000007099"; transcript_id "ENSRNOG00000007099_tx_10"; exon_id "5_146819703_146819822_-"; exonnum "1"; txlen "2982";
5	ENSEMBL114_rn	exon	146819703	146819822	28.0127990609092	-	.	gene_id "ENSRNOG00000007099"; transcript_id "ENSRNOG00000007099_tx_6"; exon_id "5_146819703_146819822_-"; exonnum "1"; txlen "1446";
5	sraer114_ss	exon	146819858	146819931	231.349867159894	-	.	gene_id "ENSRNOG00000007099"; transcript_id "ENSRNOG00000007099_tx_1"; exon_id "5_146819858_146819931_-"; exonnum "1"; txlen "2908";
5	sraer114_ss	exon	146819858	146819931	52.0706240676047	-	.	gene_id "ENSRNOG00000007099"; transcript_id "ENSRNOG00000007099_tx_3"; exon_id "5_146819858_146819931_-"; exonnum "1"; txlen "2791";
5	sraer114_ss	exon	146819858	146819931	28.3099774436153	-	.	gene_id "ENSRNOG00000007099"; transcript_id "ENSRNOG00000007099_tx_5"; exon_id "5_146819858_146819931_-"; exonnum "1"; txlen "1400";
5	sraer114_ss	exon	146819858	146819931	23.0435411324269	-	.	gene_id "ENSRNOG00000007099"; transcript_id "ENSRNOG00000007099_tx_8"; exon_id "5_146819858_146819931_-"; exonnum "1"; txlen "1283";
5	sraer114_ss	exon	146819858	146819931	1.21167648102788	-	.	gene_id "ENSRNOG00000007099"; transcript_id "ENSRNOG00000007099_tx_9"; exon_id "5_146819858_146819931_-"; exonnum "1"; txlen "2936";
5	ensembl	three_prime_utr	146848747	146850726	0	-	.	gene_id "ENSRNOG00000008113"; gene_version "9"; transcript_id "ENSRNOT00000010688"; transcript_version "9"; gene_name "Nhsl3"; gene_source "ensembl"; gene_biotype "protein_coding"; transcript_name "Nhsl3-201"; transcript_source "ensembl"; transcript_biotype "protein_coding";
5	ensembl	three_prime_utr	146848747	146850726	0	-	.	gene_id "ENSRNOG00000008113"; gene_version "9"; transcript_id "ENSRNOT00000108263"; transcript_version "2"; gene_name "Nhsl3"; gene_source "ensembl"; gene_biotype "protein_coding"; transcript_name "Nhsl3-203"; transcript_source "ensembl"; transcript_biotype "protein_coding";
5	ensembl	three_prime_utr	146848747	146850726	0	-	.	gene_id "ENSRNOG00000008113"; gene_version "9"; transcript_id "ENSRNOT00000097184"; transcript_version "2"; gene_name "Nhsl3"; gene_source "ensembl"; gene_biotype "protein_coding"; transcript_name "Nhsl3-202"; transcript_source "ensembl"; transcript_biotype "protein_coding"; tag "Ensembl_canonical";
5	ensembl	exon	146848747	146850749	0	-	.	gene_id "ENSRNOG00000008113"; gene_version "9"; transcript_id "ENSRNOT00000010688"; transcript_version "9"; exon_number "7"; gene_name "Nhsl3"; gene_source "ensembl"; gene_biotype "protein_coding"; transcript_name "Nhsl3-201"; transcript_source "ensembl"; transcript_biotype "protein_coding"; exon_id "ENSRNOE00000521692"; exon_version "2";
5	ensembl	exon	146848747	146850749	0	-	.	gene_id "ENSRNOG00000008113"; gene_version "9"; transcript_id "ENSRNOT00000108263"; transcript_version "2"; exon_number "7"; gene_name "Nhsl3"; gene_source "ensembl"; gene_biotype "protein_coding"; transcript_name "Nhsl3-203"; transcript_source "ensembl"; transcript_biotype "protein_coding"; exon_id "ENSRNOE00000521692"; exon_version "2";
5	ensembl	exon	146848747	146850749	0	-	.	gene_id "ENSRNOG00000008113"; gene_version "9"; transcript_id "ENSRNOT00000097184"; transcript_version "2"; exon_number "7"; gene_name "Nhsl3"; gene_source "ensembl"; gene_biotype "protein_coding"; transcript_name "Nhsl3-202"; transcript_source "ensembl"; transcript_biotype "protein_coding"; exon_id "ENSRNOE00000521692"; exon_version "2"; tag "Ensembl_canonical";
5	ENSEMBL114_rn	exon	146848747	146850749	643.225603050732	-	.	gene_id "ENSRNOG00000008113"; transcript_id "ENSRNOG00000008113_tx_1"; exon_id "5_146848747_146850749_-"; exonnum "2"; txlen "2881";
5	ensembl	transcript	146848747	146857210	0	-	.	gene_id "ENSRNOG00000008113"; gene_version "9"; transcript_id "ENSRNOT00000010688"; transcript_version "9"; gene_name "Nhsl3"; gene_source "ensembl"; gene_biotype "protein_coding"; transcript_name "Nhsl3-201"; transcript_source "ensembl"; transcript_biotype "protein_coding";
5	ensembl	transcript	146848747	146867935	0	-	.	gene_id "ENSRNOG00000008113"; gene_version "9"; transcript_id "ENSRNOT00000108263"; transcript_version "2"; gene_name "Nhsl3"; gene_source "ensembl"; gene_biotype "protein_coding"; transcript_name "Nhsl3-203"; transcript_source "ensembl"; transcript_biotype "protein_coding";
5	ensembl	gene	146848747	146877504	0	-	.	gene_id "ENSRNOG00000008113"; gene_version "9"; gene_name "Nhsl3"; gene_source "ensembl"; gene_biotype "protein_coding";
5	ensembl	transcript	146848747	146877504	0	-	.	gene_id "ENSRNOG00000008113"; gene_version "9"; transcript_id "ENSRNOT00000097184"; transcript_version "2"; gene_name "Nhsl3"; gene_source "ensembl"; gene_biotype "protein_coding"; transcript_name "Nhsl3-202"; transcript_source "ensembl"; transcript_biotype "protein_coding"; tag "Ensembl_canonical";
5	ensembl	stop_codon	146850727	146850729	0	-	0	gene_id "ENSRNOG00000008113"; gene_version "9"; transcript_id "ENSRNOT00000010688"; transcript_version "9"; exon_number "7"; gene_name "Nhsl3"; gene_source "ensembl"; gene_biotype "protein_coding"; transcript_name "Nhsl3-201"; transcript_source "ensembl"; transcript_biotype "protein_coding";
5	ensembl	stop_codon	146850727	146850729	0	-	0	gene_id "ENSRNOG00000008113"; gene_version "9"; transcript_id "ENSRNOT00000108263"; transcript_version "2"; exon_number "7"; gene_name "Nhsl3"; gene_source "ensembl"; gene_biotype "protein_coding"; transcript_name "Nhsl3-203"; transcript_source "ensembl"; transcript_biotype "protein_coding";
5	ensembl	stop_codon	146850727	146850729	0	-	0	gene_id "ENSRNOG00000008113"; gene_version "9"; transcript_id "ENSRNOT00000097184"; transcript_version "2"; exon_number "7"; gene_name "Nhsl3"; gene_source "ensembl"; gene_biotype "protein_coding"; transcript_name "Nhsl3-202"; transcript_source "ensembl"; transcript_biotype "protein_coding"; tag "Ensembl_canonical";
5	ensembl	CDS	146850730	146850749	0	-	2	gene_id "ENSRNOG00000008113"; gene_version "9"; transcript_id "ENSRNOT00000010688"; transcript_version "9"; exon_number "7"; gene_name "Nhsl3"; gene_source "ensembl"; gene_biotype "protein_coding"; transcript_name "Nhsl3-201"; transcript_source "ensembl"; transcript_biotype "protein_coding"; protein_id "ENSRNOP00000010688"; protein_version "5";
5	ensembl	CDS	146850730	146850749	0	-	2	gene_id "ENSRNOG00000008113"; gene_version "9"; transcript_id "ENSRNOT00000108263"; transcript_version "2"; exon_number "7"; gene_name "Nhsl3"; gene_source "ensembl"; gene_biotype "protein_coding"; transcript_name "Nhsl3-203"; transcript_source "ensembl"; transcript_biotype "protein_coding"; protein_id "ENSRNOP00000081359"; protein_version "1";
5	ensembl	CDS	146850730	146850749	0	-	2	gene_id "ENSRNOG00000008113"; gene_version "9"; transcript_id "ENSRNOT00000097184"; transcript_version "2"; exon_number "7"; gene_name "Nhsl3"; gene_source "ensembl"; gene_biotype "protein_coding"; transcript_name "Nhsl3-202"; transcript_source "ensembl"; transcript_biotype "protein_coding"; protein_id "ENSRNOP00000097368"; protein_version "1"; tag "Ensembl_canonical";
5	sraer114_ss	exon	146851121	146851998	643.225603050732	-	.	gene_id "ENSRNOG00000008113"; transcript_id "ENSRNOG00000008113_tx_1"; exon_id "5_146851121_146851998_-"; exonnum "1"; txlen "2881";
5	ensembl	exon	146851121	146853631	0	-	.	gene_id "ENSRNOG00000008113"; gene_version "9"; transcript_id "ENSRNOT00000010688"; transcript_version "9"; exon_number "6"; gene_name "Nhsl3"; gene_source "ensembl"; gene_biotype "protein_coding"; transcript_name "Nhsl3-201"; transcript_source "ensembl"; transcript_biotype "protein_coding"; exon_id "ENSRNOE00000075953"; exon_version "3";
5	ensembl	CDS	146851121	146853631	0	-	2	gene_id "ENSRNOG00000008113"; gene_version "9"; transcript_id "ENSRNOT00000010688"; transcript_version "9"; exon_number "6"; gene_name "Nhsl3"; gene_source "ensembl"; gene_biotype "protein_coding"; transcript_name "Nhsl3-201"; transcript_source "ensembl"; transcript_biotype "protein_coding"; protein_id "ENSRNOP00000010688"; protein_version "5";
5	ensembl	exon	146851121	146853631	0	-	.	gene_id "ENSRNOG00000008113"; gene_version "9"; transcript_id "ENSRNOT00000108263"; transcript_version "2"; exon_number "6"; gene_name "Nhsl3"; gene_source "ensembl"; gene_biotype "protein_coding"; transcript_name "Nhsl3-203"; transcript_source "ensembl"; transcript_biotype "protein_coding"; exon_id "ENSRNOE00000075953"; exon_version "3";
5	ensembl	CDS	146851121	146853631	0	-	2	gene_id "ENSRNOG00000008113"; gene_version "9"; transcript_id "ENSRNOT00000108263"; transcript_version "2"; exon_number "6"; gene_name "Nhsl3"; gene_source "ensembl"; gene_biotype "protein_coding"; transcript_name "Nhsl3-203"; transcript_source "ensembl"; transcript_biotype "protein_coding"; protein_id "ENSRNOP00000081359"; protein_version "1";
5	ensembl	exon	146851121	146853631	0	-	.	gene_id "ENSRNOG00000008113"; gene_version "9"; transcript_id "ENSRNOT00000097184"; transcript_version "2"; exon_number "6"; gene_name "Nhsl3"; gene_source "ensembl"; gene_biotype "protein_coding"; transcript_name "Nhsl3-202"; transcript_source "ensembl"; transcript_biotype "protein_coding"; exon_id "ENSRNOE00000075953"; exon_version "3"; tag "Ensembl_canonical";
5	ensembl	CDS	146851121	146853631	0	-	2	gene_id "ENSRNOG00000008113"; gene_version "9"; transcript_id "ENSRNOT00000097184"; transcript_version "2"; exon_number "6"; gene_name "Nhsl3"; gene_source "ensembl"; gene_biotype "protein_coding"; transcript_name "Nhsl3-202"; transcript_source "ensembl"; transcript_biotype "protein_coding"; protein_id "ENSRNOP00000097368"; protein_version "1"; tag "Ensembl_canonical";
5	sraer114_es	exon	146852135	146853631	301.451272969399	-	.	gene_id "ENSRNOG00000008113"; transcript_id "ENSRNOG00000008113_tx_2"; exon_id "5_146852135_146853631_-"; exonnum "6"; txlen "2321";
5	sraer114_es	exon	146852135	146853631	95.2012139565125	-	.	gene_id "ENSRNOG00000008113"; transcript_id "ENSRNOG00000008113_tx_3"; exon_id "5_146852135_146853631_-"; exonnum "6"; txlen "2177";
5	ensembl	exon	146853718	146853831	0	-	.	gene_id "ENSRNOG00000008113"; gene_version "9"; transcript_id "ENSRNOT00000010688"; transcript_version "9"; exon_number "5"; gene_name "Nhsl3"; gene_source "ensembl"; gene_biotype "protein_coding"; transcript_name "Nhsl3-201"; transcript_source "ensembl"; transcript_biotype "protein_coding"; exon_id "ENSRNOE00000355454"; exon_version "1";
5	ensembl	CDS	146853718	146853831	0	-	2	gene_id "ENSRNOG00000008113"; gene_version "9"; transcript_id "ENSRNOT00000010688"; transcript_version "9"; exon_number "5"; gene_name "Nhsl3"; gene_source "ensembl"; gene_biotype "protein_coding"; transcript_name "Nhsl3-201"; transcript_source "ensembl"; transcript_biotype "protein_coding"; protein_id "ENSRNOP00000010688"; protein_version "5";
5	ensembl	exon	146853718	146853831	0	-	.	gene_id "ENSRNOG00000008113"; gene_version "9"; transcript_id "ENSRNOT00000108263"; transcript_version "2"; exon_number "5"; gene_name "Nhsl3"; gene_source "ensembl"; gene_biotype "protein_coding"; transcript_name "Nhsl3-203"; transcript_source "ensembl"; transcript_biotype "protein_coding"; exon_id "ENSRNOE00000355454"; exon_version "1";
5	ensembl	CDS	146853718	146853831	0	-	2	gene_id "ENSRNOG00000008113"; gene_version "9"; transcript_id "ENSRNOT00000108263"; transcript_version "2"; exon_number "5"; gene_name "Nhsl3"; gene_source "ensembl"; gene_biotype "protein_coding"; transcript_name "Nhsl3-203"; transcript_source "ensembl"; transcript_biotype "protein_coding"; protein_id "ENSRNOP00000081359"; protein_version "1";
5	ensembl	exon	146853718	146853831	0	-	.	gene_id "ENSRNOG00000008113"; gene_version "9"; transcript_id "ENSRNOT00000097184"; transcript_version "2"; exon_number "5"; gene_name "Nhsl3"; gene_source "ensembl"; gene_biotype "protein_coding"; transcript_name "Nhsl3-202"; transcript_source "ensembl"; transcript_biotype "protein_coding"; exon_id "ENSRNOE00000355454"; exon_version "1"; tag "Ensembl_canonical";
5	ensembl	CDS	146853718	146853831	0	-	2	gene_id "ENSRNOG00000008113"; gene_version "9"; transcript_id "ENSRNOT00000097184"; transcript_version "2"; exon_number "5"; gene_name "Nhsl3"; gene_source "ensembl"; gene_biotype "protein_coding"; transcript_name "Nhsl3-202"; transcript_source "ensembl"; transcript_biotype "protein_coding"; protein_id "ENSRNOP00000097368"; protein_version "1"; tag "Ensembl_canonical";
5	ENSEMBL114_rn	exon	146853718	146853831	301.451272969399	-	.	gene_id "ENSRNOG00000008113"; transcript_id "ENSRNOG00000008113_tx_2"; exon_id "5_146853718_146853831_-"; exonnum "5"; txlen "2321";
5	ENSEMBL114_rn	exon	146853718	146853831	95.2012139565125	-	.	gene_id "ENSRNOG00000008113"; transcript_id "ENSRNOG00000008113_tx_3"; exon_id "5_146853718_146853831_-"; exonnum "5"; txlen "2177";
5	ensembl	exon	146854641	146854761	0	-	.	gene_id "ENSRNOG00000008113"; gene_version "9"; transcript_id "ENSRNOT00000010688"; transcript_version "9"; exon_number "4"; gene_name "Nhsl3"; gene_source "ensembl"; gene_biotype "protein_coding"; transcript_name "Nhsl3-201"; transcript_source "ensembl"; transcript_biotype "protein_coding"; exon_id "ENSRNOE00000277914"; exon_version "1";
5	ensembl	CDS	146854641	146854761	0	-	0	gene_id "ENSRNOG00000008113"; gene_version "9"; transcript_id "ENSRNOT00000010688"; transcript_version "9"; exon_number "4"; gene_name "Nhsl3"; gene_source "ensembl"; gene_biotype "protein_coding"; transcript_name "Nhsl3-201"; transcript_source "ensembl"; transcript_biotype "protein_coding"; protein_id "ENSRNOP00000010688"; protein_version "5";
5	ensembl	exon	146854641	146854761	0	-	.	gene_id "ENSRNOG00000008113"; gene_version "9"; transcript_id "ENSRNOT00000108263"; transcript_version "2"; exon_number "4"; gene_name "Nhsl3"; gene_source "ensembl"; gene_biotype "protein_coding"; transcript_name "Nhsl3-203"; transcript_source "ensembl"; transcript_biotype "protein_coding"; exon_id "ENSRNOE00000277914"; exon_version "1";
5	ensembl	CDS	146854641	146854761	0	-	0	gene_id "ENSRNOG00000008113"; gene_version "9"; transcript_id "ENSRNOT00000108263"; transcript_version "2"; exon_number "4"; gene_name "Nhsl3"; gene_source "ensembl"; gene_biotype "protein_coding"; transcript_name "Nhsl3-203"; transcript_source "ensembl"; transcript_biotype "protein_coding"; protein_id "ENSRNOP00000081359"; protein_version "1";
5	ensembl	exon	146854641	146854761	0	-	.	gene_id "ENSRNOG00000008113"; gene_version "9"; transcript_id "ENSRNOT00000097184"; transcript_version "2"; exon_number "4"; gene_name "Nhsl3"; gene_source "ensembl"; gene_biotype "protein_coding"; transcript_name "Nhsl3-202"; transcript_source "ensembl"; transcript_biotype "protein_coding"; exon_id "ENSRNOE00000277914"; exon_version "1"; tag "Ensembl_canonical";
5	ensembl	CDS	146854641	146854761	0	-	0	gene_id "ENSRNOG00000008113"; gene_version "9"; transcript_id "ENSRNOT00000097184"; transcript_version "2"; exon_number "4"; gene_name "Nhsl3"; gene_source "ensembl"; gene_biotype "protein_coding"; transcript_name "Nhsl3-202"; transcript_source "ensembl"; transcript_biotype "protein_coding"; protein_id "ENSRNOP00000097368"; protein_version "1"; tag "Ensembl_canonical";
5	ENSEMBL114_rn	exon	146854641	146854761	301.451272969399	-	.	gene_id "ENSRNOG00000008113"; transcript_id "ENSRNOG00000008113_tx_2"; exon_id "5_146854641_146854761_-"; exonnum "4"; txlen "2321";
5	ENSEMBL114_rn	exon	146854641	146854761	95.2012139565125	-	.	gene_id "ENSRNOG00000008113"; transcript_id "ENSRNOG00000008113_tx_3"; exon_id "5_146854641_146854761_-"; exonnum "4"; txlen "2177";
5	ensembl	exon	146854996	146855051	0	-	.	gene_id "ENSRNOG00000008113"; gene_version "9"; transcript_id "ENSRNOT00000010688"; transcript_version "9"; exon_number "3"; gene_name "Nhsl3"; gene_source "ensembl"; gene_biotype "protein_coding"; transcript_name "Nhsl3-201"; transcript_source "ensembl"; transcript_biotype "protein_coding"; exon_id "ENSRNOE00000316644"; exon_version "1";
5	ensembl	CDS	146854996	146855051	0	-	2	gene_id "ENSRNOG00000008113"; gene_version "9"; transcript_id "ENSRNOT00000010688"; transcript_version "9"; exon_number "3"; gene_name "Nhsl3"; gene_source "ensembl"; gene_biotype "protein_coding"; transcript_name "Nhsl3-201"; transcript_source "ensembl"; transcript_biotype "protein_coding"; protein_id "ENSRNOP00000010688"; protein_version "5";
5	ensembl	exon	146854996	146855051	0	-	.	gene_id "ENSRNOG00000008113"; gene_version "9"; transcript_id "ENSRNOT00000108263"; transcript_version "2"; exon_number "3"; gene_name "Nhsl3"; gene_source "ensembl"; gene_biotype "protein_coding"; transcript_name "Nhsl3-203"; transcript_source "ensembl"; transcript_biotype "protein_coding"; exon_id "ENSRNOE00000316644"; exon_version "1";
5	ensembl	CDS	146854996	146855051	0	-	2	gene_id "ENSRNOG00000008113"; gene_version "9"; transcript_id "ENSRNOT00000108263"; transcript_version "2"; exon_number "3"; gene_name "Nhsl3"; gene_source "ensembl"; gene_biotype "protein_coding"; transcript_name "Nhsl3-203"; transcript_source "ensembl"; transcript_biotype "protein_coding"; protein_id "ENSRNOP00000081359"; protein_version "1";
5	ensembl	exon	146854996	146855051	0	-	.	gene_id "ENSRNOG00000008113"; gene_version "9"; transcript_id "ENSRNOT00000097184"; transcript_version "2"; exon_number "3"; gene_name "Nhsl3"; gene_source "ensembl"; gene_biotype "protein_coding"; transcript_name "Nhsl3-202"; transcript_source "ensembl"; transcript_biotype "protein_coding"; exon_id "ENSRNOE00000316644"; exon_version "1"; tag "Ensembl_canonical";
5	ensembl	CDS	146854996	146855051	0	-	2	gene_id "ENSRNOG00000008113"; gene_version "9"; transcript_id "ENSRNOT00000097184"; transcript_version "2"; exon_number "3"; gene_name "Nhsl3"; gene_source "ensembl"; gene_biotype "protein_coding"; transcript_name "Nhsl3-202"; transcript_source "ensembl"; transcript_biotype "protein_coding"; protein_id "ENSRNOP00000097368"; protein_version "1"; tag "Ensembl_canonical";
5	ENSEMBL114_rn	exon	146854996	146855051	301.451272969399	-	.	gene_id "ENSRNOG00000008113"; transcript_id "ENSRNOG00000008113_tx_2"; exon_id "5_146854996_146855051_-"; exonnum "3"; txlen "2321";
5	ENSEMBL114_rn	exon	146854996	146855051	95.2012139565125	-	.	gene_id "ENSRNOG00000008113"; transcript_id "ENSRNOG00000008113_tx_3"; exon_id "5_146854996_146855051_-"; exonnum "3"; txlen "2177";
5	ensembl	exon	146855133	146855303	0	-	.	gene_id "ENSRNOG00000008113"; gene_version "9"; transcript_id "ENSRNOT00000010688"; transcript_version "9"; exon_number "2"; gene_name "Nhsl3"; gene_source "ensembl"; gene_biotype "protein_coding"; transcript_name "Nhsl3-201"; transcript_source "ensembl"; transcript_biotype "protein_coding"; exon_id "ENSRNOE00000318207"; exon_version "1";
5	ensembl	CDS	146855133	146855303	0	-	2	gene_id "ENSRNOG00000008113"; gene_version "9"; transcript_id "ENSRNOT00000010688"; transcript_version "9"; exon_number "2"; gene_name "Nhsl3"; gene_source "ensembl"; gene_biotype "protein_coding"; transcript_name "Nhsl3-201"; transcript_source "ensembl"; transcript_biotype "protein_coding"; protein_id "ENSRNOP00000010688"; protein_version "5";
5	ensembl	exon	146855133	146855303	0	-	.	gene_id "ENSRNOG00000008113"; gene_version "9"; transcript_id "ENSRNOT00000108263"; transcript_version "2"; exon_number "2"; gene_name "Nhsl3"; gene_source "ensembl"; gene_biotype "protein_coding"; transcript_name "Nhsl3-203"; transcript_source "ensembl"; transcript_biotype "protein_coding"; exon_id "ENSRNOE00000318207"; exon_version "1";
5	ensembl	CDS	146855133	146855303	0	-	2	gene_id "ENSRNOG00000008113"; gene_version "9"; transcript_id "ENSRNOT00000108263"; transcript_version "2"; exon_number "2"; gene_name "Nhsl3"; gene_source "ensembl"; gene_biotype "protein_coding"; transcript_name "Nhsl3-203"; transcript_source "ensembl"; transcript_biotype "protein_coding"; protein_id "ENSRNOP00000081359"; protein_version "1";
5	ensembl	exon	146855133	146855303	0	-	.	gene_id "ENSRNOG00000008113"; gene_version "9"; transcript_id "ENSRNOT00000097184"; transcript_version "2"; exon_number "2"; gene_name "Nhsl3"; gene_source "ensembl"; gene_biotype "protein_coding"; transcript_name "Nhsl3-202"; transcript_source "ensembl"; transcript_biotype "protein_coding"; exon_id "ENSRNOE00000318207"; exon_version "1"; tag "Ensembl_canonical";
5	ensembl	CDS	146855133	146855303	0	-	2	gene_id "ENSRNOG00000008113"; gene_version "9"; transcript_id "ENSRNOT00000097184"; transcript_version "2"; exon_number "2"; gene_name "Nhsl3"; gene_source "ensembl"; gene_biotype "protein_coding"; transcript_name "Nhsl3-202"; transcript_source "ensembl"; transcript_biotype "protein_coding"; protein_id "ENSRNOP00000097368"; protein_version "1"; tag "Ensembl_canonical";
5	ENSEMBL114_rn	exon	146855133	146855303	301.451272969399	-	.	gene_id "ENSRNOG00000008113"; transcript_id "ENSRNOG00000008113_tx_2"; exon_id "5_146855133_146855303_-"; exonnum "2"; txlen "2321";
5	ENSEMBL114_rn	exon	146855133	146855303	95.2012139565125	-	.	gene_id "ENSRNOG00000008113"; transcript_id "ENSRNOG00000008113_tx_3"; exon_id "5_146855133_146855303_-"; exonnum "2"; txlen "2177";
5	ensembl	CDS	146857021	146857075	0	-	0	gene_id "ENSRNOG00000008113"; gene_version "9"; transcript_id "ENSRNOT00000010688"; transcript_version "9"; exon_number "1"; gene_name "Nhsl3"; gene_source "ensembl"; gene_biotype "protein_coding"; transcript_name "Nhsl3-201"; transcript_source "ensembl"; transcript_biotype "protein_coding"; protein_id "ENSRNOP00000010688"; protein_version "5";
5	ensembl	exon	146857021	146857210	0	-	.	gene_id "ENSRNOG00000008113"; gene_version "9"; transcript_id "ENSRNOT00000010688"; transcript_version "9"; exon_number "1"; gene_name "Nhsl3"; gene_source "ensembl"; gene_biotype "protein_coding"; transcript_name "Nhsl3-201"; transcript_source "ensembl"; transcript_biotype "protein_coding"; exon_id "ENSRNOE00000457130"; exon_version "2";
5	ensembl	start_codon	146857073	146857075	0	-	0	gene_id "ENSRNOG00000008113"; gene_version "9"; transcript_id "ENSRNOT00000010688"; transcript_version "9"; exon_number "1"; gene_name "Nhsl3"; gene_source "ensembl"; gene_biotype "protein_coding"; transcript_name "Nhsl3-201"; transcript_source "ensembl"; transcript_biotype "protein_coding";
5	ensembl	five_prime_utr	146857076	146857210	0	-	.	gene_id "ENSRNOG00000008113"; gene_version "9"; transcript_id "ENSRNOT00000010688"; transcript_version "9"; gene_name "Nhsl3"; gene_source "ensembl"; gene_biotype "protein_coding"; transcript_name "Nhsl3-201"; transcript_source "ensembl"; transcript_biotype "protein_coding";
5	sraer114_es	exon	146858486	146859068	0.301403783484598	-	.	gene_id "sraer114_gene_51732"; transcript_id "sraer114_gene_51732_tx_1"; exon_id "5_146858486_146859068_-"; exonnum "2"; txlen "616";
5	sraer114_ss	exon	146859487	146859519	0.301403783484598	-	.	gene_id "sraer114_gene_51732"; transcript_id "sraer114_gene_51732_tx_1"; exon_id "5_146859487_146859519_-"; exonnum "1"; txlen "616";
5	ensembl	CDS	146867718	146867808	0	-	0	gene_id "ENSRNOG00000008113"; gene_version "9"; transcript_id "ENSRNOT00000108263"; transcript_version "2"; exon_number "1"; gene_name "Nhsl3"; gene_source "ensembl"; gene_biotype "protein_coding"; transcript_name "Nhsl3-203"; transcript_source "ensembl"; transcript_biotype "protein_coding"; protein_id "ENSRNOP00000081359"; protein_version "1";
5	ensembl	exon	146867718	146867935	0	-	.	gene_id "ENSRNOG00000008113"; gene_version "9"; transcript_id "ENSRNOT00000108263"; transcript_version "2"; exon_number "1"; gene_name "Nhsl3"; gene_source "ensembl"; gene_biotype "protein_coding"; transcript_name "Nhsl3-203"; transcript_source "ensembl"; transcript_biotype "protein_coding"; exon_id "ENSRNOE00000653822"; exon_version "2";
5	ENSEMBL114_rn	exon	146867718	146867935	95.2012139565125	-	.	gene_id "ENSRNOG00000008113"; transcript_id "ENSRNOG00000008113_tx_3"; exon_id "5_146867718_146867935_-"; exonnum "1"; txlen "2177";
5	ensembl	start_codon	146867806	146867808	0	-	0	gene_id "ENSRNOG00000008113"; gene_version "9"; transcript_id "ENSRNOT00000108263"; transcript_version "2"; exon_number "1"; gene_name "Nhsl3"; gene_source "ensembl"; gene_biotype "protein_coding"; transcript_name "Nhsl3-203"; transcript_source "ensembl"; transcript_biotype "protein_coding";
5	ensembl	five_prime_utr	146867809	146867935	0	-	.	gene_id "ENSRNOG00000008113"; gene_version "9"; transcript_id "ENSRNOT00000108263"; transcript_version "2"; gene_name "Nhsl3"; gene_source "ensembl"; gene_biotype "protein_coding"; transcript_name "Nhsl3-203"; transcript_source "ensembl"; transcript_biotype "protein_coding";
5	ensembl	CDS	146877143	146877368	0	-	0	gene_id "ENSRNOG00000008113"; gene_version "9"; transcript_id "ENSRNOT00000097184"; transcript_version "2"; exon_number "1"; gene_name "Nhsl3"; gene_source "ensembl"; gene_biotype "protein_coding"; transcript_name "Nhsl3-202"; transcript_source "ensembl"; transcript_biotype "protein_coding"; protein_id "ENSRNOP00000097368"; protein_version "1"; tag "Ensembl_canonical";
5	ensembl	exon	146877143	146877504	0	-	.	gene_id "ENSRNOG00000008113"; gene_version "9"; transcript_id "ENSRNOT00000097184"; transcript_version "2"; exon_number "1"; gene_name "Nhsl3"; gene_source "ensembl"; gene_biotype "protein_coding"; transcript_name "Nhsl3-202"; transcript_source "ensembl"; transcript_biotype "protein_coding"; exon_id "ENSRNOE00000629290"; exon_version "2"; tag "Ensembl_canonical";
5	ENSEMBL114_rn	exon	146877143	146877504	301.451272969399	-	.	gene_id "ENSRNOG00000008113"; transcript_id "ENSRNOG00000008113_tx_2"; exon_id "5_146877143_146877504_-"; exonnum "1"; txlen "2321";
5	ensembl	start_codon	146877366	146877368	0	-	0	gene_id "ENSRNOG00000008113"; gene_version "9"; transcript_id "ENSRNOT00000097184"; transcript_version "2"; exon_number "1"; gene_name "Nhsl3"; gene_source "ensembl"; gene_biotype "protein_coding"; transcript_name "Nhsl3-202"; transcript_source "ensembl"; transcript_biotype "protein_coding"; tag "Ensembl_canonical";
5	ensembl	five_prime_utr	146877369	146877504	0	-	.	gene_id "ENSRNOG00000008113"; gene_version "9"; transcript_id "ENSRNOT00000097184"; transcript_version "2"; gene_name "Nhsl3"; gene_source "ensembl"; gene_biotype "protein_coding"; transcript_name "Nhsl3-202"; transcript_source "ensembl"; transcript_biotype "protein_coding"; tag "Ensembl_canonical";
5	ensembl	three_prime_utr	146922611	146923611	0	-	.	gene_id "ENSRNOG00000021492"; gene_version "6"; transcript_id "ENSRNOT00000096112"; transcript_version "2"; gene_name "Rbbp4"; gene_source "ensembl"; gene_biotype "protein_coding"; transcript_name "Rbbp4-202"; transcript_source "ensembl"; transcript_biotype "protein_coding"; tag "Ensembl_canonical";
5	ensembl	exon	146922611	146923869	0	-	.	gene_id "ENSRNOG00000021492"; gene_version "6"; transcript_id "ENSRNOT00000096112"; transcript_version "2"; exon_number "12"; gene_name "Rbbp4"; gene_source "ensembl"; gene_biotype "protein_coding"; transcript_name "Rbbp4-202"; transcript_source "ensembl"; transcript_biotype "protein_coding"; exon_id "ENSRNOE00000605378"; exon_version "2"; tag "Ensembl_canonical";
5	ensembl	gene	146922611	146959501	0	-	.	gene_id "ENSRNOG00000021492"; gene_version "6"; gene_name "Rbbp4"; gene_source "ensembl"; gene_biotype "protein_coding";
5	ensembl	transcript	146922611	146959501	0	-	.	gene_id "ENSRNOG00000021492"; gene_version "6"; transcript_id "ENSRNOT00000096112"; transcript_version "2"; gene_name "Rbbp4"; gene_source "ensembl"; gene_biotype "protein_coding"; transcript_name "Rbbp4-202"; transcript_source "ensembl"; transcript_biotype "protein_coding"; tag "Ensembl_canonical";
5	ensembl	stop_codon	146923612	146923614	0	-	0	gene_id "ENSRNOG00000021492"; gene_version "6"; transcript_id "ENSRNOT00000096112"; transcript_version "2"; exon_number "12"; gene_name "Rbbp4"; gene_source "ensembl"; gene_biotype "protein_coding"; transcript_name "Rbbp4-202"; transcript_source "ensembl"; transcript_biotype "protein_coding"; tag "Ensembl_canonical";
5	ensembl	CDS	146923615	146923869	0	-	0	gene_id "ENSRNOG00000021492"; gene_version "6"; transcript_id "ENSRNOT00000096112"; transcript_version "2"; exon_number "12"; gene_name "Rbbp4"; gene_source "ensembl"; gene_biotype "protein_coding"; transcript_name "Rbbp4-202"; transcript_source "ensembl"; transcript_biotype "protein_coding"; protein_id "ENSRNOP00000096372"; protein_version "1"; tag "Ensembl_canonical";
5	ensembl	three_prime_utr	146940209	146940802	0	-	.	gene_id "ENSRNOG00000021492"; gene_version "6"; transcript_id "ENSRNOT00000029177"; transcript_version "6"; gene_name "Rbbp4"; gene_source "ensembl"; gene_biotype "protein_coding"; transcript_name "Rbbp4-201"; transcript_source "ensembl"; transcript_biotype "protein_coding";
5	ensembl	exon	146940209	146940868	0	-	.	gene_id "ENSRNOG00000021492"; gene_version "6"; transcript_id "ENSRNOT00000029177"; transcript_version "6"; exon_number "12"; gene_name "Rbbp4"; gene_source "ensembl"; gene_biotype "protein_coding"; transcript_name "Rbbp4-201"; transcript_source "ensembl"; transcript_biotype "protein_coding"; exon_id "ENSRNOE00000217261"; exon_version "6";
5	ensembl	transcript	146940209	146959501	0	-	.	gene_id "ENSRNOG00000021492"; gene_version "6"; transcript_id "ENSRNOT00000029177"; transcript_version "6"; gene_name "Rbbp4"; gene_source "ensembl"; gene_biotype "protein_coding"; transcript_name "Rbbp4-201"; transcript_source "ensembl"; transcript_biotype "protein_coding";
5	ensembl	stop_codon	146940803	146940805	0	-	0	gene_id "ENSRNOG00000021492"; gene_version "6"; transcript_id "ENSRNOT00000029177"; transcript_version "6"; exon_number "12"; gene_name "Rbbp4"; gene_source "ensembl"; gene_biotype "protein_coding"; transcript_name "Rbbp4-201"; transcript_source "ensembl"; transcript_biotype "protein_coding";
5	ensembl	CDS	146940806	146940868	0	-	0	gene_id "ENSRNOG00000021492"; gene_version "6"; transcript_id "ENSRNOT00000029177"; transcript_version "6"; exon_number "12"; gene_name "Rbbp4"; gene_source "ensembl"; gene_biotype "protein_coding"; transcript_name "Rbbp4-201"; transcript_source "ensembl"; transcript_biotype "protein_coding"; protein_id "ENSRNOP00000036568"; protein_version "4";
5	ensembl	exon	146945695	146945805	0	-	.	gene_id "ENSRNOG00000021492"; gene_version "6"; transcript_id "ENSRNOT00000029177"; transcript_version "6"; exon_number "11"; gene_name "Rbbp4"; gene_source "ensembl"; gene_biotype "protein_coding"; transcript_name "Rbbp4-201"; transcript_source "ensembl"; transcript_biotype "protein_coding"; exon_id "ENSRNOE00000217273"; exon_version "1";
5	ensembl	CDS	146945695	146945805	0	-	0	gene_id "ENSRNOG00000021492"; gene_version "6"; transcript_id "ENSRNOT00000029177"; transcript_version "6"; exon_number "11"; gene_name "Rbbp4"; gene_source "ensembl"; gene_biotype "protein_coding"; transcript_name "Rbbp4-201"; transcript_source "ensembl"; transcript_biotype "protein_coding"; protein_id "ENSRNOP00000036568"; protein_version "4";
5	ensembl	exon	146945695	146945805	0	-	.	gene_id "ENSRNOG00000021492"; gene_version "6"; transcript_id "ENSRNOT00000096112"; transcript_version "2"; exon_number "11"; gene_name "Rbbp4"; gene_source "ensembl"; gene_biotype "protein_coding"; transcript_name "Rbbp4-202"; transcript_source "ensembl"; transcript_biotype "protein_coding"; exon_id "ENSRNOE00000217273"; exon_version "1"; tag "Ensembl_canonical";
5	ensembl	CDS	146945695	146945805	0	-	0	gene_id "ENSRNOG00000021492"; gene_version "6"; transcript_id "ENSRNOT00000096112"; transcript_version "2"; exon_number "11"; gene_name "Rbbp4"; gene_source "ensembl"; gene_biotype "protein_coding"; transcript_name "Rbbp4-202"; transcript_source "ensembl"; transcript_biotype "protein_coding"; protein_id "ENSRNOP00000096372"; protein_version "1"; tag "Ensembl_canonical";
5	ensembl	exon	146945901	146945958	0	-	.	gene_id "ENSRNOG00000021492"; gene_version "6"; transcript_id "ENSRNOT00000029177"; transcript_version "6"; exon_number "10"; gene_name "Rbbp4"; gene_source "ensembl"; gene_biotype "protein_coding"; transcript_name "Rbbp4-201"; transcript_source "ensembl"; transcript_biotype "protein_coding"; exon_id "ENSRNOE00000217284"; exon_version "1";
5	ensembl	CDS	146945901	146945958	0	-	1	gene_id "ENSRNOG00000021492"; gene_version "6"; transcript_id "ENSRNOT00000029177"; transcript_version "6"; exon_number "10"; gene_name "Rbbp4"; gene_source "ensembl"; gene_biotype "protein_coding"; transcript_name "Rbbp4-201"; transcript_source "ensembl"; transcript_biotype "protein_coding"; protein_id "ENSRNOP00000036568"; protein_version "4";
5	ensembl	exon	146945901	146945958	0	-	.	gene_id "ENSRNOG00000021492"; gene_version "6"; transcript_id "ENSRNOT00000096112"; transcript_version "2"; exon_number "10"; gene_name "Rbbp4"; gene_source "ensembl"; gene_biotype "protein_coding"; transcript_name "Rbbp4-202"; transcript_source "ensembl"; transcript_biotype "protein_coding"; exon_id "ENSRNOE00000217284"; exon_version "1"; tag "Ensembl_canonical";
5	ensembl	CDS	146945901	146945958	0	-	1	gene_id "ENSRNOG00000021492"; gene_version "6"; transcript_id "ENSRNOT00000096112"; transcript_version "2"; exon_number "10"; gene_name "Rbbp4"; gene_source "ensembl"; gene_biotype "protein_coding"; transcript_name "Rbbp4-202"; transcript_source "ensembl"; transcript_biotype "protein_coding"; protein_id "ENSRNOP00000096372"; protein_version "1"; tag "Ensembl_canonical";
5	ensembl	exon	146946194	146946270	0	-	.	gene_id "ENSRNOG00000021492"; gene_version "6"; transcript_id "ENSRNOT00000029177"; transcript_version "6"; exon_number "9"; gene_name "Rbbp4"; gene_source "ensembl"; gene_biotype "protein_coding"; transcript_name "Rbbp4-201"; transcript_source "ensembl"; transcript_biotype "protein_coding"; exon_id "ENSRNOE00000217297"; exon_version "1";
5	ensembl	CDS	146946194	146946270	0	-	0	gene_id "ENSRNOG00000021492"; gene_version "6"; transcript_id "ENSRNOT00000029177"; transcript_version "6"; exon_number "9"; gene_name "Rbbp4"; gene_source "ensembl"; gene_biotype "protein_coding"; transcript_name "Rbbp4-201"; transcript_source "ensembl"; transcript_biotype "protein_coding"; protein_id "ENSRNOP00000036568"; protein_version "4";
5	ensembl	exon	146946194	146946270	0	-	.	gene_id "ENSRNOG00000021492"; gene_version "6"; transcript_id "ENSRNOT00000096112"; transcript_version "2"; exon_number "9"; gene_name "Rbbp4"; gene_source "ensembl"; gene_biotype "protein_coding"; transcript_name "Rbbp4-202"; transcript_source "ensembl"; transcript_biotype "protein_coding"; exon_id "ENSRNOE00000217297"; exon_version "1"; tag "Ensembl_canonical";
5	ensembl	CDS	146946194	146946270	0	-	0	gene_id "ENSRNOG00000021492"; gene_version "6"; transcript_id "ENSRNOT00000096112"; transcript_version "2"; exon_number "9"; gene_name "Rbbp4"; gene_source "ensembl"; gene_biotype "protein_coding"; transcript_name "Rbbp4-202"; transcript_source "ensembl"; transcript_biotype "protein_coding"; protein_id "ENSRNOP00000096372"; protein_version "1"; tag "Ensembl_canonical";
5	ensembl	exon	146948068	146948145	0	-	.	gene_id "ENSRNOG00000021492"; gene_version "6"; transcript_id "ENSRNOT00000029177"; transcript_version "6"; exon_number "8"; gene_name "Rbbp4"; gene_source "ensembl"; gene_biotype "protein_coding"; transcript_name "Rbbp4-201"; transcript_source "ensembl"; transcript_biotype "protein_coding"; exon_id "ENSRNOE00000217307"; exon_version "1";
5	ensembl	CDS	146948068	146948145	0	-	0	gene_id "ENSRNOG00000021492"; gene_version "6"; transcript_id "ENSRNOT00000029177"; transcript_version "6"; exon_number "8"; gene_name "Rbbp4"; gene_source "ensembl"; gene_biotype "protein_coding"; transcript_name "Rbbp4-201"; transcript_source "ensembl"; transcript_biotype "protein_coding"; protein_id "ENSRNOP00000036568"; protein_version "4";
5	ensembl	exon	146948068	146948145	0	-	.	gene_id "ENSRNOG00000021492"; gene_version "6"; transcript_id "ENSRNOT00000096112"; transcript_version "2"; exon_number "8"; gene_name "Rbbp4"; gene_source "ensembl"; gene_biotype "protein_coding"; transcript_name "Rbbp4-202"; transcript_source "ensembl"; transcript_biotype "protein_coding"; exon_id "ENSRNOE00000217307"; exon_version "1"; tag "Ensembl_canonical";
5	ensembl	CDS	146948068	146948145	0	-	0	gene_id "ENSRNOG00000021492"; gene_version "6"; transcript_id "ENSRNOT00000096112"; transcript_version "2"; exon_number "8"; gene_name "Rbbp4"; gene_source "ensembl"; gene_biotype "protein_coding"; transcript_name "Rbbp4-202"; transcript_source "ensembl"; transcript_biotype "protein_coding"; protein_id "ENSRNOP00000096372"; protein_version "1"; tag "Ensembl_canonical";
5	ensembl	exon	146948918	146949044	0	-	.	gene_id "ENSRNOG00000021492"; gene_version "6"; transcript_id "ENSRNOT00000029177"; transcript_version "6"; exon_number "7"; gene_name "Rbbp4"; gene_source "ensembl"; gene_biotype "protein_coding"; transcript_name "Rbbp4-201"; transcript_source "ensembl"; transcript_biotype "protein_coding"; exon_id "ENSRNOE00000217318"; exon_version "1";
5	ensembl	CDS	146948918	146949044	0	-	1	gene_id "ENSRNOG00000021492"; gene_version "6"; transcript_id "ENSRNOT00000029177"; transcript_version "6"; exon_number "7"; gene_name "Rbbp4"; gene_source "ensembl"; gene_biotype "protein_coding"; transcript_name "Rbbp4-201"; transcript_source "ensembl"; transcript_biotype "protein_coding"; protein_id "ENSRNOP00000036568"; protein_version "4";
5	ensembl	exon	146948918	146949044	0	-	.	gene_id "ENSRNOG00000021492"; gene_version "6"; transcript_id "ENSRNOT00000096112"; transcript_version "2"; exon_number "7"; gene_name "Rbbp4"; gene_source "ensembl"; gene_biotype "protein_coding"; transcript_name "Rbbp4-202"; transcript_source "ensembl"; transcript_biotype "protein_coding"; exon_id "ENSRNOE00000217318"; exon_version "1"; tag "Ensembl_canonical";
5	ensembl	CDS	146948918	146949044	0	-	1	gene_id "ENSRNOG00000021492"; gene_version "6"; transcript_id "ENSRNOT00000096112"; transcript_version "2"; exon_number "7"; gene_name "Rbbp4"; gene_source "ensembl"; gene_biotype "protein_coding"; transcript_name "Rbbp4-202"; transcript_source "ensembl"; transcript_biotype "protein_coding"; protein_id "ENSRNOP00000096372"; protein_version "1"; tag "Ensembl_canonical";
5	ensembl	exon	146949148	146949308	0	-	.	gene_id "ENSRNOG00000021492"; gene_version "6"; transcript_id "ENSRNOT00000029177"; transcript_version "6"; exon_number "6"; gene_name "Rbbp4"; gene_source "ensembl"; gene_biotype "protein_coding"; transcript_name "Rbbp4-201"; transcript_source "ensembl"; transcript_biotype "protein_coding"; exon_id "ENSRNOE00000217335"; exon_version "1";
5	ensembl	CDS	146949148	146949308	0	-	0	gene_id "ENSRNOG00000021492"; gene_version "6"; transcript_id "ENSRNOT00000029177"; transcript_version "6"; exon_number "6"; gene_name "Rbbp4"; gene_source "ensembl"; gene_biotype "protein_coding"; transcript_name "Rbbp4-201"; transcript_source "ensembl"; transcript_biotype "protein_coding"; protein_id "ENSRNOP00000036568"; protein_version "4";
5	ensembl	exon	146949148	146949308	0	-	.	gene_id "ENSRNOG00000021492"; gene_version "6"; transcript_id "ENSRNOT00000096112"; transcript_version "2"; exon_number "6"; gene_name "Rbbp4"; gene_source "ensembl"; gene_biotype "protein_coding"; transcript_name "Rbbp4-202"; transcript_source "ensembl"; transcript_biotype "protein_coding"; exon_id "ENSRNOE00000217335"; exon_version "1"; tag "Ensembl_canonical";
5	ensembl	CDS	146949148	146949308	0	-	0	gene_id "ENSRNOG00000021492"; gene_version "6"; transcript_id "ENSRNOT00000096112"; transcript_version "2"; exon_number "6"; gene_name "Rbbp4"; gene_source "ensembl"; gene_biotype "protein_coding"; transcript_name "Rbbp4-202"; transcript_source "ensembl"; transcript_biotype "protein_coding"; protein_id "ENSRNOP00000096372"; protein_version "1"; tag "Ensembl_canonical";
5	ensembl	exon	146949422	146949537	0	-	.	gene_id "ENSRNOG00000021492"; gene_version "6"; transcript_id "ENSRNOT00000029177"; transcript_version "6"; exon_number "5"; gene_name "Rbbp4"; gene_source "ensembl"; gene_biotype "protein_coding"; transcript_name "Rbbp4-201"; transcript_source "ensembl"; transcript_biotype "protein_coding"; exon_id "ENSRNOE00000217345"; exon_version "1";
5	ensembl	CDS	146949422	146949537	0	-	2	gene_id "ENSRNOG00000021492"; gene_version "6"; transcript_id "ENSRNOT00000029177"; transcript_version "6"; exon_number "5"; gene_name "Rbbp4"; gene_source "ensembl"; gene_biotype "protein_coding"; transcript_name "Rbbp4-201"; transcript_source "ensembl"; transcript_biotype "protein_coding"; protein_id "ENSRNOP00000036568"; protein_version "4";
5	ensembl	exon	146949422	146949537	0	-	.	gene_id "ENSRNOG00000021492"; gene_version "6"; transcript_id "ENSRNOT00000096112"; transcript_version "2"; exon_number "5"; gene_name "Rbbp4"; gene_source "ensembl"; gene_biotype "protein_coding"; transcript_name "Rbbp4-202"; transcript_source "ensembl"; transcript_biotype "protein_coding"; exon_id "ENSRNOE00000217345"; exon_version "1"; tag "Ensembl_canonical";
5	ensembl	CDS	146949422	146949537	0	-	2	gene_id "ENSRNOG00000021492"; gene_version "6"; transcript_id "ENSRNOT00000096112"; transcript_version "2"; exon_number "5"; gene_name "Rbbp4"; gene_source "ensembl"; gene_biotype "protein_coding"; transcript_name "Rbbp4-202"; transcript_source "ensembl"; transcript_biotype "protein_coding"; protein_id "ENSRNOP00000096372"; protein_version "1"; tag "Ensembl_canonical";
5	ensembl	exon	146949773	146949946	0	-	.	gene_id "ENSRNOG00000021492"; gene_version "6"; transcript_id "ENSRNOT00000029177"; transcript_version "6"; exon_number "4"; gene_name "Rbbp4"; gene_source "ensembl"; gene_biotype "protein_coding"; transcript_name "Rbbp4-201"; transcript_source "ensembl"; transcript_biotype "protein_coding"; exon_id "ENSRNOE00000217362"; exon_version "1";
5	ensembl	CDS	146949773	146949946	0	-	2	gene_id "ENSRNOG00000021492"; gene_version "6"; transcript_id "ENSRNOT00000029177"; transcript_version "6"; exon_number "4"; gene_name "Rbbp4"; gene_source "ensembl"; gene_biotype "protein_coding"; transcript_name "Rbbp4-201"; transcript_source "ensembl"; transcript_biotype "protein_coding"; protein_id "ENSRNOP00000036568"; protein_version "4";
5	ensembl	exon	146949773	146949946	0	-	.	gene_id "ENSRNOG00000021492"; gene_version "6"; transcript_id "ENSRNOT00000096112"; transcript_version "2"; exon_number "4"; gene_name "Rbbp4"; gene_source "ensembl"; gene_biotype "protein_coding"; transcript_name "Rbbp4-202"; transcript_source "ensembl"; transcript_biotype "protein_coding"; exon_id "ENSRNOE00000217362"; exon_version "1"; tag "Ensembl_canonical";
5	ensembl	CDS	146949773	146949946	0	-	2	gene_id "ENSRNOG00000021492"; gene_version "6"; transcript_id "ENSRNOT00000096112"; transcript_version "2"; exon_number "4"; gene_name "Rbbp4"; gene_source "ensembl"; gene_biotype "protein_coding"; transcript_name "Rbbp4-202"; transcript_source "ensembl"; transcript_biotype "protein_coding"; protein_id "ENSRNOP00000096372"; protein_version "1"; tag "Ensembl_canonical";
5	ensembl	exon	146953217	146953362	0	-	.	gene_id "ENSRNOG00000021492"; gene_version "6"; transcript_id "ENSRNOT00000029177"; transcript_version "6"; exon_number "3"; gene_name "Rbbp4"; gene_source "ensembl"; gene_biotype "protein_coding"; transcript_name "Rbbp4-201"; transcript_source "ensembl"; transcript_biotype "protein_coding"; exon_id "ENSRNOE00000217381"; exon_version "1";
5	ensembl	CDS	146953217	146953362	0	-	1	gene_id "ENSRNOG00000021492"; gene_version "6"; transcript_id "ENSRNOT00000029177"; transcript_version "6"; exon_number "3"; gene_name "Rbbp4"; gene_source "ensembl"; gene_biotype "protein_coding"; transcript_name "Rbbp4-201"; transcript_source "ensembl"; transcript_biotype "protein_coding"; protein_id "ENSRNOP00000036568"; protein_version "4";
5	ensembl	exon	146953217	146953362	0	-	.	gene_id "ENSRNOG00000021492"; gene_version "6"; transcript_id "ENSRNOT00000096112"; transcript_version "2"; exon_number "3"; gene_name "Rbbp4"; gene_source "ensembl"; gene_biotype "protein_coding"; transcript_name "Rbbp4-202"; transcript_source "ensembl"; transcript_biotype "protein_coding"; exon_id "ENSRNOE00000217381"; exon_version "1"; tag "Ensembl_canonical";
5	ensembl	CDS	146953217	146953362	0	-	1	gene_id "ENSRNOG00000021492"; gene_version "6"; transcript_id "ENSRNOT00000096112"; transcript_version "2"; exon_number "3"; gene_name "Rbbp4"; gene_source "ensembl"; gene_biotype "protein_coding"; transcript_name "Rbbp4-202"; transcript_source "ensembl"; transcript_biotype "protein_coding"; protein_id "ENSRNOP00000096372"; protein_version "1"; tag "Ensembl_canonical";
5	ensembl	exon	146958770	146958917	0	-	.	gene_id "ENSRNOG00000021492"; gene_version "6"; transcript_id "ENSRNOT00000029177"; transcript_version "6"; exon_number "2"; gene_name "Rbbp4"; gene_source "ensembl"; gene_biotype "protein_coding"; transcript_name "Rbbp4-201"; transcript_source "ensembl"; transcript_biotype "protein_coding"; exon_id "ENSRNOE00000348267"; exon_version "3";
5	ensembl	CDS	146958770	146958917	0	-	2	gene_id "ENSRNOG00000021492"; gene_version "6"; transcript_id "ENSRNOT00000029177"; transcript_version "6"; exon_number "2"; gene_name "Rbbp4"; gene_source "ensembl"; gene_biotype "protein_coding"; transcript_name "Rbbp4-201"; transcript_source "ensembl"; transcript_biotype "protein_coding"; protein_id "ENSRNOP00000036568"; protein_version "4";
5	ensembl	exon	146958770	146958917	0	-	.	gene_id "ENSRNOG00000021492"; gene_version "6"; transcript_id "ENSRNOT00000096112"; transcript_version "2"; exon_number "2"; gene_name "Rbbp4"; gene_source "ensembl"; gene_biotype "protein_coding"; transcript_name "Rbbp4-202"; transcript_source "ensembl"; transcript_biotype "protein_coding"; exon_id "ENSRNOE00000348267"; exon_version "3"; tag "Ensembl_canonical";
5	ensembl	CDS	146958770	146958917	0	-	2	gene_id "ENSRNOG00000021492"; gene_version "6"; transcript_id "ENSRNOT00000096112"; transcript_version "2"; exon_number "2"; gene_name "Rbbp4"; gene_source "ensembl"; gene_biotype "protein_coding"; transcript_name "Rbbp4-202"; transcript_source "ensembl"; transcript_biotype "protein_coding"; protein_id "ENSRNOP00000096372"; protein_version "1"; tag "Ensembl_canonical";
5	ensembl	CDS	146959479	146959494	0	-	0	gene_id "ENSRNOG00000021492"; gene_version "6"; transcript_id "ENSRNOT00000029177"; transcript_version "6"; exon_number "1"; gene_name "Rbbp4"; gene_source "ensembl"; gene_biotype "protein_coding"; transcript_name "Rbbp4-201"; transcript_source "ensembl"; transcript_biotype "protein_coding"; protein_id "ENSRNOP00000036568"; protein_version "4";
5	ensembl	CDS	146959479	146959494	0	-	0	gene_id "ENSRNOG00000021492"; gene_version "6"; transcript_id "ENSRNOT00000096112"; transcript_version "2"; exon_number "1"; gene_name "Rbbp4"; gene_source "ensembl"; gene_biotype "protein_coding"; transcript_name "Rbbp4-202"; transcript_source "ensembl"; transcript_biotype "protein_coding"; protein_id "ENSRNOP00000096372"; protein_version "1"; tag "Ensembl_canonical";
5	ensembl	exon	146959479	146959501	0	-	.	gene_id "ENSRNOG00000021492"; gene_version "6"; transcript_id "ENSRNOT00000029177"; transcript_version "6"; exon_number "1"; gene_name "Rbbp4"; gene_source "ensembl"; gene_biotype "protein_coding"; transcript_name "Rbbp4-201"; transcript_source "ensembl"; transcript_biotype "protein_coding"; exon_id "ENSRNOE00000791807"; exon_version "1";
5	ensembl	exon	146959479	146959501	0	-	.	gene_id "ENSRNOG00000021492"; gene_version "6"; transcript_id "ENSRNOT00000096112"; transcript_version "2"; exon_number "1"; gene_name "Rbbp4"; gene_source "ensembl"; gene_biotype "protein_coding"; transcript_name "Rbbp4-202"; transcript_source "ensembl"; transcript_biotype "protein_coding"; exon_id "ENSRNOE00000791807"; exon_version "1"; tag "Ensembl_canonical";
5	ensembl	start_codon	146959492	146959494	0	-	0	gene_id "ENSRNOG00000021492"; gene_version "6"; transcript_id "ENSRNOT00000029177"; transcript_version "6"; exon_number "1"; gene_name "Rbbp4"; gene_source "ensembl"; gene_biotype "protein_coding"; transcript_name "Rbbp4-201"; transcript_source "ensembl"; transcript_biotype "protein_coding";
5	ensembl	start_codon	146959492	146959494	0	-	0	gene_id "ENSRNOG00000021492"; gene_version "6"; transcript_id "ENSRNOT00000096112"; transcript_version "2"; exon_number "1"; gene_name "Rbbp4"; gene_source "ensembl"; gene_biotype "protein_coding"; transcript_name "Rbbp4-202"; transcript_source "ensembl"; transcript_biotype "protein_coding"; tag "Ensembl_canonical";
5	ensembl	five_prime_utr	146959495	146959501	0	-	.	gene_id "ENSRNOG00000021492"; gene_version "6"; transcript_id "ENSRNOT00000029177"; transcript_version "6"; gene_name "Rbbp4"; gene_source "ensembl"; gene_biotype "protein_coding"; transcript_name "Rbbp4-201"; transcript_source "ensembl"; transcript_biotype "protein_coding";
5	ensembl	five_prime_utr	146959495	146959501	0	-	.	gene_id "ENSRNOG00000021492"; gene_version "6"; transcript_id "ENSRNOT00000096112"; transcript_version "2"; gene_name "Rbbp4"; gene_source "ensembl"; gene_biotype "protein_coding"; transcript_name "Rbbp4-202"; transcript_source "ensembl"; transcript_biotype "protein_coding"; tag "Ensembl_canonical";
5	ensembl	three_prime_utr	146971555	146972555	0	-	.	gene_id "ENSRNOG00000008300"; gene_version "8"; transcript_id "ENSRNOT00000152286"; transcript_version "1"; gene_name "Zbtb8a"; gene_source "ensembl"; gene_biotype "protein_coding"; transcript_name "Zbtb8a-202"; transcript_source "ensembl"; transcript_biotype "protein_coding"; tag "Ensembl_canonical";
5	ensembl	exon	146971555	146972678	0	-	.	gene_id "ENSRNOG00000008300"; gene_version "8"; transcript_id "ENSRNOT00000152286"; transcript_version "1"; exon_number "6"; gene_name "Zbtb8a"; gene_source "ensembl"; gene_biotype "protein_coding"; transcript_name "Zbtb8a-202"; transcript_source "ensembl"; transcript_biotype "protein_coding"; exon_id "ENSRNOE00000767244"; exon_version "1"; tag "Ensembl_canonical";
5	ensembl	gene	146971555	147005545	0	-	.	gene_id "ENSRNOG00000008300"; gene_version "8"; gene_name "Zbtb8a"; gene_source "ensembl"; gene_biotype "protein_coding";
5	ensembl	transcript	146971555	147005545	0	-	.	gene_id "ENSRNOG00000008300"; gene_version "8"; transcript_id "ENSRNOT00000152286"; transcript_version "1"; gene_name "Zbtb8a"; gene_source "ensembl"; gene_biotype "protein_coding"; transcript_name "Zbtb8a-202"; transcript_source "ensembl"; transcript_biotype "protein_coding"; tag "Ensembl_canonical";
5	ensembl	stop_codon	146972556	146972558	0	-	0	gene_id "ENSRNOG00000008300"; gene_version "8"; transcript_id "ENSRNOT00000152286"; transcript_version "1"; exon_number "6"; gene_name "Zbtb8a"; gene_source "ensembl"; gene_biotype "protein_coding"; transcript_name "Zbtb8a-202"; transcript_source "ensembl"; transcript_biotype "protein_coding"; tag "Ensembl_canonical";
5	ensembl	CDS	146972559	146972678	0	-	0	gene_id "ENSRNOG00000008300"; gene_version "8"; transcript_id "ENSRNOT00000152286"; transcript_version "1"; exon_number "6"; gene_name "Zbtb8a"; gene_source "ensembl"; gene_biotype "protein_coding"; transcript_name "Zbtb8a-202"; transcript_source "ensembl"; transcript_biotype "protein_coding"; protein_id "ENSRNOP00000103039"; protein_version "1"; tag "Ensembl_canonical";
5	ensembl	three_prime_utr	146977530	146977854	0	-	.	gene_id "ENSRNOG00000008300"; gene_version "8"; transcript_id "ENSRNOT00000010983"; transcript_version "7"; gene_name "Zbtb8a"; gene_source "ensembl"; gene_biotype "protein_coding"; transcript_name "Zbtb8a-201"; transcript_source "ensembl"; transcript_biotype "protein_coding";
5	ensembl	exon	146977530	146978187	0	-	.	gene_id "ENSRNOG00000008300"; gene_version "8"; transcript_id "ENSRNOT00000010983"; transcript_version "7"; exon_number "4"; gene_name "Zbtb8a"; gene_source "ensembl"; gene_biotype "protein_coding"; transcript_name "Zbtb8a-201"; transcript_source "ensembl"; transcript_biotype "protein_coding"; exon_id "ENSRNOE00000077928"; exon_version "6";
5	ensembl	transcript	146977530	146988328	0	-	.	gene_id "ENSRNOG00000008300"; gene_version "8"; transcript_id "ENSRNOT00000010983"; transcript_version "7"; gene_name "Zbtb8a"; gene_source "ensembl"; gene_biotype "protein_coding"; transcript_name "Zbtb8a-201"; transcript_source "ensembl"; transcript_biotype "protein_coding";
5	ensembl	stop_codon	146977855	146977857	0	-	0	gene_id "ENSRNOG00000008300"; gene_version "8"; transcript_id "ENSRNOT00000010983"; transcript_version "7"; exon_number "4"; gene_name "Zbtb8a"; gene_source "ensembl"; gene_biotype "protein_coding"; transcript_name "Zbtb8a-201"; transcript_source "ensembl"; transcript_biotype "protein_coding";
5	ensembl	CDS	146977858	146978187	0	-	0	gene_id "ENSRNOG00000008300"; gene_version "8"; transcript_id "ENSRNOT00000010983"; transcript_version "7"; exon_number "4"; gene_name "Zbtb8a"; gene_source "ensembl"; gene_biotype "protein_coding"; transcript_name "Zbtb8a-201"; transcript_source "ensembl"; transcript_biotype "protein_coding"; protein_id "ENSRNOP00000010983"; protein_version "6";
5	ensembl	exon	146977921	146978187	0	-	.	gene_id "ENSRNOG00000008300"; gene_version "8"; transcript_id "ENSRNOT00000152286"; transcript_version "1"; exon_number "5"; gene_name "Zbtb8a"; gene_source "ensembl"; gene_biotype "protein_coding"; transcript_name "Zbtb8a-202"; transcript_source "ensembl"; transcript_biotype "protein_coding"; exon_id "ENSRNOE00000768526"; exon_version "1"; tag "Ensembl_canonical";
5	ensembl	CDS	146977921	146978187	0	-	0	gene_id "ENSRNOG00000008300"; gene_version "8"; transcript_id "ENSRNOT00000152286"; transcript_version "1"; exon_number "5"; gene_name "Zbtb8a"; gene_source "ensembl"; gene_biotype "protein_coding"; transcript_name "Zbtb8a-202"; transcript_source "ensembl"; transcript_biotype "protein_coding"; protein_id "ENSRNOP00000103039"; protein_version "1"; tag "Ensembl_canonical";
5	ENSEMBL114_rn	exon	146977921	146978187	0.129044513130537	-	.	gene_id "ENSRNOG00000008300"; transcript_id "ENSRNOG00000008300_tx_3"; exon_id "5_146977921_146978187_-"; exonnum "5"; txlen "1418";
5	ensembl	exon	146985808	146985977	0	-	.	gene_id "ENSRNOG00000008300"; gene_version "8"; transcript_id "ENSRNOT00000010983"; transcript_version "7"; exon_number "3"; gene_name "Zbtb8a"; gene_source "ensembl"; gene_biotype "protein_coding"; transcript_name "Zbtb8a-201"; transcript_source "ensembl"; transcript_biotype "protein_coding"; exon_id "ENSRNOE00000077860"; exon_version "1";
5	ensembl	CDS	146985808	146985977	0	-	2	gene_id "ENSRNOG00000008300"; gene_version "8"; transcript_id "ENSRNOT00000010983"; transcript_version "7"; exon_number "3"; gene_name "Zbtb8a"; gene_source "ensembl"; gene_biotype "protein_coding"; transcript_name "Zbtb8a-201"; transcript_source "ensembl"; transcript_biotype "protein_coding"; protein_id "ENSRNOP00000010983"; protein_version "6";
5	ensembl	exon	146985808	146985977	0	-	.	gene_id "ENSRNOG00000008300"; gene_version "8"; transcript_id "ENSRNOT00000152286"; transcript_version "1"; exon_number "4"; gene_name "Zbtb8a"; gene_source "ensembl"; gene_biotype "protein_coding"; transcript_name "Zbtb8a-202"; transcript_source "ensembl"; transcript_biotype "protein_coding"; exon_id "ENSRNOE00000077860"; exon_version "1"; tag "Ensembl_canonical";
5	ensembl	CDS	146985808	146985977	0	-	2	gene_id "ENSRNOG00000008300"; gene_version "8"; transcript_id "ENSRNOT00000152286"; transcript_version "1"; exon_number "4"; gene_name "Zbtb8a"; gene_source "ensembl"; gene_biotype "protein_coding"; transcript_name "Zbtb8a-202"; transcript_source "ensembl"; transcript_biotype "protein_coding"; protein_id "ENSRNOP00000103039"; protein_version "1"; tag "Ensembl_canonical";
5	ENSEMBL114_rn	exon	146985808	146985977	0.129044513130537	-	.	gene_id "ENSRNOG00000008300"; transcript_id "ENSRNOG00000008300_tx_3"; exon_id "5_146985808_146985977_-"; exonnum "4"; txlen "1418";
5	ensembl	exon	146987506	146987801	0	-	.	gene_id "ENSRNOG00000008300"; gene_version "8"; transcript_id "ENSRNOT00000010983"; transcript_version "7"; exon_number "2"; gene_name "Zbtb8a"; gene_source "ensembl"; gene_biotype "protein_coding"; transcript_name "Zbtb8a-201"; transcript_source "ensembl"; transcript_biotype "protein_coding"; exon_id "ENSRNOE00000764619"; exon_version "1";
5	ensembl	CDS	146987506	146987801	0	-	1	gene_id "ENSRNOG00000008300"; gene_version "8"; transcript_id "ENSRNOT00000010983"; transcript_version "7"; exon_number "2"; gene_name "Zbtb8a"; gene_source "ensembl"; gene_biotype "protein_coding"; transcript_name "Zbtb8a-201"; transcript_source "ensembl"; transcript_biotype "protein_coding"; protein_id "ENSRNOP00000010983"; protein_version "6";
5	ensembl	CDS	146987506	146988328	0	-	0	gene_id "ENSRNOG00000008300"; gene_version "8"; transcript_id "ENSRNOT00000152286"; transcript_version "1"; exon_number "3"; gene_name "Zbtb8a"; gene_source "ensembl"; gene_biotype "protein_coding"; transcript_name "Zbtb8a-202"; transcript_source "ensembl"; transcript_biotype "protein_coding"; protein_id "ENSRNOP00000103039"; protein_version "1"; tag "Ensembl_canonical";
5	ensembl	exon	146987506	146988366	0	-	.	gene_id "ENSRNOG00000008300"; gene_version "8"; transcript_id "ENSRNOT00000152286"; transcript_version "1"; exon_number "3"; gene_name "Zbtb8a"; gene_source "ensembl"; gene_biotype "protein_coding"; transcript_name "Zbtb8a-202"; transcript_source "ensembl"; transcript_biotype "protein_coding"; exon_id "ENSRNOE00000077767"; exon_version "6"; tag "Ensembl_canonical";
5	ENSEMBL114_rn	exon	146987506	146988366	0.129044513130537	-	.	gene_id "ENSRNOG00000008300"; transcript_id "ENSRNOG00000008300_tx_3"; exon_id "5_146987506_146988366_-"; exonnum "3"; txlen "1418";
5	ensembl	exon	146987820	146988328	0	-	.	gene_id "ENSRNOG00000008300"; gene_version "8"; transcript_id "ENSRNOT00000010983"; transcript_version "7"; exon_number "1"; gene_name "Zbtb8a"; gene_source "ensembl"; gene_biotype "protein_coding"; transcript_name "Zbtb8a-201"; transcript_source "ensembl"; transcript_biotype "protein_coding"; exon_id "ENSRNOE00000814493"; exon_version "1";
5	ensembl	CDS	146987820	146988328	0	-	0	gene_id "ENSRNOG00000008300"; gene_version "8"; transcript_id "ENSRNOT00000010983"; transcript_version "7"; exon_number "1"; gene_name "Zbtb8a"; gene_source "ensembl"; gene_biotype "protein_coding"; transcript_name "Zbtb8a-201"; transcript_source "ensembl"; transcript_biotype "protein_coding"; protein_id "ENSRNOP00000010983"; protein_version "6";
5	ensembl	start_codon	146988326	146988328	0	-	0	gene_id "ENSRNOG00000008300"; gene_version "8"; transcript_id "ENSRNOT00000010983"; transcript_version "7"; exon_number "1"; gene_name "Zbtb8a"; gene_source "ensembl"; gene_biotype "protein_coding"; transcript_name "Zbtb8a-201"; transcript_source "ensembl"; transcript_biotype "protein_coding";
5	ensembl	start_codon	146988326	146988328	0	-	0	gene_id "ENSRNOG00000008300"; gene_version "8"; transcript_id "ENSRNOT00000152286"; transcript_version "1"; exon_number "3"; gene_name "Zbtb8a"; gene_source "ensembl"; gene_biotype "protein_coding"; transcript_name "Zbtb8a-202"; transcript_source "ensembl"; transcript_biotype "protein_coding"; tag "Ensembl_canonical";
5	ensembl	five_prime_utr	146988329	146988366	0	-	.	gene_id "ENSRNOG00000008300"; gene_version "8"; transcript_id "ENSRNOT00000152286"; transcript_version "1"; gene_name "Zbtb8a"; gene_source "ensembl"; gene_biotype "protein_coding"; transcript_name "Zbtb8a-202"; transcript_source "ensembl"; transcript_biotype "protein_coding"; tag "Ensembl_canonical";
5	ensembl	exon	146996288	146996375	0	-	.	gene_id "ENSRNOG00000008300"; gene_version "8"; transcript_id "ENSRNOT00000152286"; transcript_version "1"; exon_number "2"; gene_name "Zbtb8a"; gene_source "ensembl"; gene_biotype "protein_coding"; transcript_name "Zbtb8a-202"; transcript_source "ensembl"; transcript_biotype "protein_coding"; exon_id "ENSRNOE00000425926"; exon_version "1"; tag "Ensembl_canonical";
5	ensembl	five_prime_utr	146996288	146996375	0	-	.	gene_id "ENSRNOG00000008300"; gene_version "8"; transcript_id "ENSRNOT00000152286"; transcript_version "1"; gene_name "Zbtb8a"; gene_source "ensembl"; gene_biotype "protein_coding"; transcript_name "Zbtb8a-202"; transcript_source "ensembl"; transcript_biotype "protein_coding"; tag "Ensembl_canonical";
5	ENSEMBL114_rn	exon	146996288	146996375	0.129044513130537	-	.	gene_id "ENSRNOG00000008300"; transcript_id "ENSRNOG00000008300_tx_3"; exon_id "5_146996288_146996375_-"; exonnum "2"; txlen "1418";
5	ensembl	exon	147005408	147005545	0	-	.	gene_id "ENSRNOG00000008300"; gene_version "8"; transcript_id "ENSRNOT00000152286"; transcript_version "1"; exon_number "1"; gene_name "Zbtb8a"; gene_source "ensembl"; gene_biotype "protein_coding"; transcript_name "Zbtb8a-202"; transcript_source "ensembl"; transcript_biotype "protein_coding"; exon_id "ENSRNOE00000703119"; exon_version "1"; tag "Ensembl_canonical";
5	ensembl	five_prime_utr	147005408	147005545	0	-	.	gene_id "ENSRNOG00000008300"; gene_version "8"; transcript_id "ENSRNOT00000152286"; transcript_version "1"; gene_name "Zbtb8a"; gene_source "ensembl"; gene_biotype "protein_coding"; transcript_name "Zbtb8a-202"; transcript_source "ensembl"; transcript_biotype "protein_coding"; tag "Ensembl_canonical";
5	sraer114_ss	exon	147005771	147005802	0.129044513130537	-	.	gene_id "ENSRNOG00000008300"; transcript_id "ENSRNOG00000008300_tx_3"; exon_id "5_147005771_147005802_-"; exonnum "1"; txlen "1418";
5	ensembl	three_prime_utr	147050650	147051850	0	-	.	gene_id "ENSRNOG00000026898"; gene_version "6"; transcript_id "ENSRNOT00000037106"; transcript_version "6"; gene_name "Zbtb8b"; gene_source "ensembl"; gene_biotype "protein_coding"; transcript_name "Zbtb8b-201"; transcript_source "ensembl"; transcript_biotype "protein_coding"; tag "Ensembl_canonical";
5	ensembl	exon	147050650	147052165	0	-	.	gene_id "ENSRNOG00000026898"; gene_version "6"; transcript_id "ENSRNOT00000037106"; transcript_version "6"; exon_number "4"; gene_name "Zbtb8b"; gene_source "ensembl"; gene_biotype "protein_coding"; transcript_name "Zbtb8b-201"; transcript_source "ensembl"; transcript_biotype "protein_coding"; exon_id "ENSRNOE00000214746"; exon_version "2"; tag "Ensembl_canonical";
5	ensembl	gene	147050650	147066133	0	-	.	gene_id "ENSRNOG00000026898"; gene_version "6"; gene_name "Zbtb8b"; gene_source "ensembl"; gene_biotype "protein_coding";
5	ensembl	transcript	147050650	147066133	0	-	.	gene_id "ENSRNOG00000026898"; gene_version "6"; transcript_id "ENSRNOT00000037106"; transcript_version "6"; gene_name "Zbtb8b"; gene_source "ensembl"; gene_biotype "protein_coding"; transcript_name "Zbtb8b-201"; transcript_source "ensembl"; transcript_biotype "protein_coding"; tag "Ensembl_canonical";
5	ensembl	stop_codon	147051851	147051853	0	-	0	gene_id "ENSRNOG00000026898"; gene_version "6"; transcript_id "ENSRNOT00000037106"; transcript_version "6"; exon_number "4"; gene_name "Zbtb8b"; gene_source "ensembl"; gene_biotype "protein_coding"; transcript_name "Zbtb8b-201"; transcript_source "ensembl"; transcript_biotype "protein_coding"; tag "Ensembl_canonical";
5	ensembl	CDS	147051854	147052165	0	-	0	gene_id "ENSRNOG00000026898"; gene_version "6"; transcript_id "ENSRNOT00000037106"; transcript_version "6"; exon_number "4"; gene_name "Zbtb8b"; gene_source "ensembl"; gene_biotype "protein_coding"; transcript_name "Zbtb8b-201"; transcript_source "ensembl"; transcript_biotype "protein_coding"; protein_id "ENSRNOP00000034741"; protein_version "5"; tag "Ensembl_canonical";
5	ensembl	exon	147052544	147052722	0	-	.	gene_id "ENSRNOG00000026898"; gene_version "6"; transcript_id "ENSRNOT00000037106"; transcript_version "6"; exon_number "3"; gene_name "Zbtb8b"; gene_source "ensembl"; gene_biotype "protein_coding"; transcript_name "Zbtb8b-201"; transcript_source "ensembl"; transcript_biotype "protein_coding"; exon_id "ENSRNOE00000214764"; exon_version "1"; tag "Ensembl_canonical";
5	ensembl	CDS	147052544	147052722	0	-	2	gene_id "ENSRNOG00000026898"; gene_version "6"; transcript_id "ENSRNOT00000037106"; transcript_version "6"; exon_number "3"; gene_name "Zbtb8b"; gene_source "ensembl"; gene_biotype "protein_coding"; transcript_name "Zbtb8b-201"; transcript_source "ensembl"; transcript_biotype "protein_coding"; protein_id "ENSRNOP00000034741"; protein_version "5"; tag "Ensembl_canonical";
5	ensembl	exon	147056540	147057534	0	-	.	gene_id "ENSRNOG00000026898"; gene_version "6"; transcript_id "ENSRNOT00000037106"; transcript_version "6"; exon_number "2"; gene_name "Zbtb8b"; gene_source "ensembl"; gene_biotype "protein_coding"; transcript_name "Zbtb8b-201"; transcript_source "ensembl"; transcript_biotype "protein_coding"; exon_id "ENSRNOE00000214817"; exon_version "4"; tag "Ensembl_canonical";
5	ensembl	CDS	147056540	147057534	0	-	1	gene_id "ENSRNOG00000026898"; gene_version "6"; transcript_id "ENSRNOT00000037106"; transcript_version "6"; exon_number "2"; gene_name "Zbtb8b"; gene_source "ensembl"; gene_biotype "protein_coding"; transcript_name "Zbtb8b-201"; transcript_source "ensembl"; transcript_biotype "protein_coding"; protein_id "ENSRNOP00000034741"; protein_version "5"; tag "Ensembl_canonical";
5	ensembl	CDS	147065873	147065931	0	-	0	gene_id "ENSRNOG00000026898"; gene_version "6"; transcript_id "ENSRNOT00000037106"; transcript_version "6"; exon_number "1"; gene_name "Zbtb8b"; gene_source "ensembl"; gene_biotype "protein_coding"; transcript_name "Zbtb8b-201"; transcript_source "ensembl"; transcript_biotype "protein_coding"; protein_id "ENSRNOP00000034741"; protein_version "5"; tag "Ensembl_canonical";
5	ensembl	exon	147065873	147066133	0	-	.	gene_id "ENSRNOG00000026898"; gene_version "6"; transcript_id "ENSRNOT00000037106"; transcript_version "6"; exon_number "1"; gene_name "Zbtb8b"; gene_source "ensembl"; gene_biotype "protein_coding"; transcript_name "Zbtb8b-201"; transcript_source "ensembl"; transcript_biotype "protein_coding"; exon_id "ENSRNOE00000788609"; exon_version "1"; tag "Ensembl_canonical";
5	ensembl	start_codon	147065929	147065931	0	-	0	gene_id "ENSRNOG00000026898"; gene_version "6"; transcript_id "ENSRNOT00000037106"; transcript_version "6"; exon_number "1"; gene_name "Zbtb8b"; gene_source "ensembl"; gene_biotype "protein_coding"; transcript_name "Zbtb8b-201"; transcript_source "ensembl"; transcript_biotype "protein_coding"; tag "Ensembl_canonical";
5	ensembl	five_prime_utr	147065932	147066133	0	-	.	gene_id "ENSRNOG00000026898"; gene_version "6"; transcript_id "ENSRNOT00000037106"; transcript_version "6"; gene_name "Zbtb8b"; gene_source "ensembl"; gene_biotype "protein_coding"; transcript_name "Zbtb8b-201"; transcript_source "ensembl"; transcript_biotype "protein_coding"; tag "Ensembl_canonical";
5	ensembl	three_prime_utr	147111944	147112008	0	-	.	gene_id "ENSRNOG00000008693"; gene_version "6"; transcript_id "ENSRNOT00000011887"; transcript_version "6"; gene_name "Tssk3"; gene_source "ensembl"; gene_biotype "protein_coding"; transcript_name "Tssk3-201"; transcript_source "ensembl"; transcript_biotype "protein_coding"; tag "Ensembl_canonical";
5	ensembl	exon	147111944	147112670	0	-	.	gene_id "ENSRNOG00000008693"; gene_version "6"; transcript_id "ENSRNOT00000011887"; transcript_version "6"; exon_number "2"; gene_name "Tssk3"; gene_source "ensembl"; gene_biotype "protein_coding"; transcript_name "Tssk3-201"; transcript_source "ensembl"; transcript_biotype "protein_coding"; exon_id "ENSRNOE00000311241"; exon_version "3"; tag "Ensembl_canonical";
5	ENSEMBL114_rn	exon	147111944	147112670	10.6553509190032	-	.	gene_id "ENSRNOG00000008693"; transcript_id "ENSRNOG00000008693_tx_2"; exon_id "5_147111944_147112670_-"; exonnum "2"; txlen "875";
5	ensembl	gene	147111944	147113593	0	-	.	gene_id "ENSRNOG00000008693"; gene_version "6"; gene_name "Tssk3"; gene_source "ensembl"; gene_biotype "protein_coding";
5	ensembl	transcript	147111944	147113593	0	-	.	gene_id "ENSRNOG00000008693"; gene_version "6"; transcript_id "ENSRNOT00000011887"; transcript_version "6"; gene_name "Tssk3"; gene_source "ensembl"; gene_biotype "protein_coding"; transcript_name "Tssk3-201"; transcript_source "ensembl"; transcript_biotype "protein_coding"; tag "Ensembl_canonical";
5	ensembl	stop_codon	147112009	147112011	0	-	0	gene_id "ENSRNOG00000008693"; gene_version "6"; transcript_id "ENSRNOT00000011887"; transcript_version "6"; exon_number "2"; gene_name "Tssk3"; gene_source "ensembl"; gene_biotype "protein_coding"; transcript_name "Tssk3-201"; transcript_source "ensembl"; transcript_biotype "protein_coding"; tag "Ensembl_canonical";
5	ensembl	CDS	147112012	147112670	0	-	2	gene_id "ENSRNOG00000008693"; gene_version "6"; transcript_id "ENSRNOT00000011887"; transcript_version "6"; exon_number "2"; gene_name "Tssk3"; gene_source "ensembl"; gene_biotype "protein_coding"; transcript_name "Tssk3-201"; transcript_source "ensembl"; transcript_biotype "protein_coding"; protein_id "ENSRNOP00000011887"; protein_version "2"; tag "Ensembl_canonical";
5	sraer114_mid	exon	147112843	147112990	10.6553509190032	-	.	gene_id "ENSRNOG00000008693"; transcript_id "ENSRNOG00000008693_tx_2"; exon_id "5_147112843_147112990_-"; exonnum "1"; txlen "875";
5	ensembl	CDS	147113318	147113462	0	-	0	gene_id "ENSRNOG00000008693"; gene_version "6"; transcript_id "ENSRNOT00000011887"; transcript_version "6"; exon_number "1"; gene_name "Tssk3"; gene_source "ensembl"; gene_biotype "protein_coding"; transcript_name "Tssk3-201"; transcript_source "ensembl"; transcript_biotype "protein_coding"; protein_id "ENSRNOP00000011887"; protein_version "2"; tag "Ensembl_canonical";
5	ensembl	exon	147113318	147113593	0	-	.	gene_id "ENSRNOG00000008693"; gene_version "6"; transcript_id "ENSRNOT00000011887"; transcript_version "6"; exon_number "1"; gene_name "Tssk3"; gene_source "ensembl"; gene_biotype "protein_coding"; transcript_name "Tssk3-201"; transcript_source "ensembl"; transcript_biotype "protein_coding"; exon_id "ENSRNOE00000081623"; exon_version "4"; tag "Ensembl_canonical";
5	ensembl	start_codon	147113460	147113462	0	-	0	gene_id "ENSRNOG00000008693"; gene_version "6"; transcript_id "ENSRNOT00000011887"; transcript_version "6"; exon_number "1"; gene_name "Tssk3"; gene_source "ensembl"; gene_biotype "protein_coding"; transcript_name "Tssk3-201"; transcript_source "ensembl"; transcript_biotype "protein_coding"; tag "Ensembl_canonical";
5	ensembl	five_prime_utr	147113463	147113593	0	-	.	gene_id "ENSRNOG00000008693"; gene_version "6"; transcript_id "ENSRNOT00000011887"; transcript_version "6"; gene_name "Tssk3"; gene_source "ensembl"; gene_biotype "protein_coding"; transcript_name "Tssk3-201"; transcript_source "ensembl"; transcript_biotype "protein_coding"; tag "Ensembl_canonical";
5	sraer114_es	exon	147126817	147127041	0.00864209337539515	-	.	gene_id "ENSRNOG00000008693"; transcript_id "ENSRNOG00000008693_tx_3"; exon_id "5_147126817_147127041_-"; exonnum "3"; txlen "655";
5	sraer114_mid	exon	147127211	147127311	0.00864209337539515	-	.	gene_id "ENSRNOG00000008693"; transcript_id "ENSRNOG00000008693_tx_3"; exon_id "5_147127211_147127311_-"; exonnum "2"; txlen "655";
5	sraer114_mid	exon	147127835	147128163	0.00864209337539515	-	.	gene_id "ENSRNOG00000008693"; transcript_id "ENSRNOG00000008693_tx_3"; exon_id "5_147127835_147128163_-"; exonnum "1"; txlen "655";
5	ensembl	three_prime_utr	147138156	147139156	0	-	.	gene_id "ENSRNOG00000009568"; gene_version "8"; transcript_id "ENSRNOT00000114611"; transcript_version "2"; gene_name "Hdac1"; gene_source "ensembl"; gene_biotype "protein_coding"; transcript_name "Hdac1-202"; transcript_source "ensembl"; transcript_biotype "protein_coding";
5	ensembl	exon	147138156	147139209	0	-	.	gene_id "ENSRNOG00000009568"; gene_version "8"; transcript_id "ENSRNOT00000114611"; transcript_version "2"; exon_number "13"; gene_name "Hdac1"; gene_source "ensembl"; gene_biotype "protein_coding"; transcript_name "Hdac1-202"; transcript_source "ensembl"; transcript_biotype "protein_coding"; exon_id "ENSRNOE00000652577"; exon_version "2";
5	ensembl	gene	147138156	147165387	0	-	.	gene_id "ENSRNOG00000009568"; gene_version "8"; gene_name "Hdac1"; gene_source "ensembl"; gene_biotype "protein_coding";
5	ensembl	transcript	147138156	147165387	0	-	.	gene_id "ENSRNOG00000009568"; gene_version "8"; transcript_id "ENSRNOT00000114611"; transcript_version "2"; gene_name "Hdac1"; gene_source "ensembl"; gene_biotype "protein_coding"; transcript_name "Hdac1-202"; transcript_source "ensembl"; transcript_biotype "protein_coding";
5	ensembl	three_prime_utr	147138328	147138870	0	-	.	gene_id "ENSRNOG00000009568"; gene_version "8"; transcript_id "ENSRNOT00000012854"; transcript_version "8"; gene_name "Hdac1"; gene_source "ensembl"; gene_biotype "protein_coding"; transcript_name "Hdac1-201"; transcript_source "ensembl"; transcript_biotype "protein_coding"; tag "Ensembl_canonical";
5	ensembl	exon	147138328	147138898	0	-	.	gene_id "ENSRNOG00000009568"; gene_version "8"; transcript_id "ENSRNOT00000012854"; transcript_version "8"; exon_number "14"; gene_name "Hdac1"; gene_source "ensembl"; gene_biotype "protein_coding"; transcript_name "Hdac1-201"; transcript_source "ensembl"; transcript_biotype "protein_coding"; exon_id "ENSRNOE00000449765"; exon_version "4"; tag "Ensembl_canonical";
5	ensembl	transcript	147138328	147165387	0	-	.	gene_id "ENSRNOG00000009568"; gene_version "8"; transcript_id "ENSRNOT00000012854"; transcript_version "8"; gene_name "Hdac1"; gene_source "ensembl"; gene_biotype "protein_coding"; transcript_name "Hdac1-201"; transcript_source "ensembl"; transcript_biotype "protein_coding"; tag "Ensembl_canonical";
5	ensembl	stop_codon	147138871	147138873	0	-	0	gene_id "ENSRNOG00000009568"; gene_version "8"; transcript_id "ENSRNOT00000012854"; transcript_version "8"; exon_number "14"; gene_name "Hdac1"; gene_source "ensembl"; gene_biotype "protein_coding"; transcript_name "Hdac1-201"; transcript_source "ensembl"; transcript_biotype "protein_coding"; tag "Ensembl_canonical";
5	ensembl	CDS	147138874	147138898	0	-	1	gene_id "ENSRNOG00000009568"; gene_version "8"; transcript_id "ENSRNOT00000012854"; transcript_version "8"; exon_number "14"; gene_name "Hdac1"; gene_source "ensembl"; gene_biotype "protein_coding"; transcript_name "Hdac1-201"; transcript_source "ensembl"; transcript_biotype "protein_coding"; protein_id "ENSRNOP00000012854"; protein_version "5"; tag "Ensembl_canonical";
5	ensembl	stop_codon	147139157	147139159	0	-	0	gene_id "ENSRNOG00000009568"; gene_version "8"; transcript_id "ENSRNOT00000114611"; transcript_version "2"; exon_number "13"; gene_name "Hdac1"; gene_source "ensembl"; gene_biotype "protein_coding"; transcript_name "Hdac1-202"; transcript_source "ensembl"; transcript_biotype "protein_coding";
5	ensembl	CDS	147139160	147139209	0	-	2	gene_id "ENSRNOG00000009568"; gene_version "8"; transcript_id "ENSRNOT00000114611"; transcript_version "2"; exon_number "13"; gene_name "Hdac1"; gene_source "ensembl"; gene_biotype "protein_coding"; transcript_name "Hdac1-202"; transcript_source "ensembl"; transcript_biotype "protein_coding"; protein_id "ENSRNOP00000093634"; protein_version "2";
5	ensembl	exon	147139161	147139209	0	-	.	gene_id "ENSRNOG00000009568"; gene_version "8"; transcript_id "ENSRNOT00000012854"; transcript_version "8"; exon_number "13"; gene_name "Hdac1"; gene_source "ensembl"; gene_biotype "protein_coding"; transcript_name "Hdac1-201"; transcript_source "ensembl"; transcript_biotype "protein_coding"; exon_id "ENSRNOE00000090895"; exon_version "4"; tag "Ensembl_canonical";
5	ensembl	CDS	147139161	147139209	0	-	2	gene_id "ENSRNOG00000009568"; gene_version "8"; transcript_id "ENSRNOT00000012854"; transcript_version "8"; exon_number "13"; gene_name "Hdac1"; gene_source "ensembl"; gene_biotype "protein_coding"; transcript_name "Hdac1-201"; transcript_source "ensembl"; transcript_biotype "protein_coding"; protein_id "ENSRNOP00000012854"; protein_version "5"; tag "Ensembl_canonical";
5	ensembl	exon	147139607	147139759	0	-	.	gene_id "ENSRNOG00000009568"; gene_version "8"; transcript_id "ENSRNOT00000012854"; transcript_version "8"; exon_number "12"; gene_name "Hdac1"; gene_source "ensembl"; gene_biotype "protein_coding"; transcript_name "Hdac1-201"; transcript_source "ensembl"; transcript_biotype "protein_coding"; exon_id "ENSRNOE00000090822"; exon_version "1"; tag "Ensembl_canonical";
5	ensembl	CDS	147139607	147139759	0	-	2	gene_id "ENSRNOG00000009568"; gene_version "8"; transcript_id "ENSRNOT00000012854"; transcript_version "8"; exon_number "12"; gene_name "Hdac1"; gene_source "ensembl"; gene_biotype "protein_coding"; transcript_name "Hdac1-201"; transcript_source "ensembl"; transcript_biotype "protein_coding"; protein_id "ENSRNOP00000012854"; protein_version "5"; tag "Ensembl_canonical";
5	ensembl	exon	147139607	147139759	0	-	.	gene_id "ENSRNOG00000009568"; gene_version "8"; transcript_id "ENSRNOT00000114611"; transcript_version "2"; exon_number "12"; gene_name "Hdac1"; gene_source "ensembl"; gene_biotype "protein_coding"; transcript_name "Hdac1-202"; transcript_source "ensembl"; transcript_biotype "protein_coding"; exon_id "ENSRNOE00000090822"; exon_version "1";
5	ensembl	CDS	147139607	147139759	0	-	2	gene_id "ENSRNOG00000009568"; gene_version "8"; transcript_id "ENSRNOT00000114611"; transcript_version "2"; exon_number "12"; gene_name "Hdac1"; gene_source "ensembl"; gene_biotype "protein_coding"; transcript_name "Hdac1-202"; transcript_source "ensembl"; transcript_biotype "protein_coding"; protein_id "ENSRNOP00000093634"; protein_version "2";
5	ensembl	exon	147140062	147140192	0	-	.	gene_id "ENSRNOG00000009568"; gene_version "8"; transcript_id "ENSRNOT00000012854"; transcript_version "8"; exon_number "11"; gene_name "Hdac1"; gene_source "ensembl"; gene_biotype "protein_coding"; transcript_name "Hdac1-201"; transcript_source "ensembl"; transcript_biotype "protein_coding"; exon_id "ENSRNOE00000090687"; exon_version "1"; tag "Ensembl_canonical";
5	ensembl	CDS	147140062	147140192	0	-	1	gene_id "ENSRNOG00000009568"; gene_version "8"; transcript_id "ENSRNOT00000012854"; transcript_version "8"; exon_number "11"; gene_name "Hdac1"; gene_source "ensembl"; gene_biotype "protein_coding"; transcript_name "Hdac1-201"; transcript_source "ensembl"; transcript_biotype "protein_coding"; protein_id "ENSRNOP00000012854"; protein_version "5"; tag "Ensembl_canonical";
5	ensembl	exon	147140062	147140192	0	-	.	gene_id "ENSRNOG00000009568"; gene_version "8"; transcript_id "ENSRNOT00000114611"; transcript_version "2"; exon_number "11"; gene_name "Hdac1"; gene_source "ensembl"; gene_biotype "protein_coding"; transcript_name "Hdac1-202"; transcript_source "ensembl"; transcript_biotype "protein_coding"; exon_id "ENSRNOE00000090687"; exon_version "1";
5	ensembl	CDS	147140062	147140192	0	-	1	gene_id "ENSRNOG00000009568"; gene_version "8"; transcript_id "ENSRNOT00000114611"; transcript_version "2"; exon_number "11"; gene_name "Hdac1"; gene_source "ensembl"; gene_biotype "protein_coding"; transcript_name "Hdac1-202"; transcript_source "ensembl"; transcript_biotype "protein_coding"; protein_id "ENSRNOP00000093634"; protein_version "2";
5	ensembl	exon	147140288	147140396	0	-	.	gene_id "ENSRNOG00000009568"; gene_version "8"; transcript_id "ENSRNOT00000012854"; transcript_version "8"; exon_number "10"; gene_name "Hdac1"; gene_source "ensembl"; gene_biotype "protein_coding"; transcript_name "Hdac1-201"; transcript_source "ensembl"; transcript_biotype "protein_coding"; exon_id "ENSRNOE00000090562"; exon_version "1"; tag "Ensembl_canonical";
5	ensembl	CDS	147140288	147140396	0	-	2	gene_id "ENSRNOG00000009568"; gene_version "8"; transcript_id "ENSRNOT00000012854"; transcript_version "8"; exon_number "10"; gene_name "Hdac1"; gene_source "ensembl"; gene_biotype "protein_coding"; transcript_name "Hdac1-201"; transcript_source "ensembl"; transcript_biotype "protein_coding"; protein_id "ENSRNOP00000012854"; protein_version "5"; tag "Ensembl_canonical";
5	ensembl	exon	147140288	147140396	0	-	.	gene_id "ENSRNOG00000009568"; gene_version "8"; transcript_id "ENSRNOT00000114611"; transcript_version "2"; exon_number "10"; gene_name "Hdac1"; gene_source "ensembl"; gene_biotype "protein_coding"; transcript_name "Hdac1-202"; transcript_source "ensembl"; transcript_biotype "protein_coding"; exon_id "ENSRNOE00000090562"; exon_version "1";
5	ensembl	CDS	147140288	147140396	0	-	2	gene_id "ENSRNOG00000009568"; gene_version "8"; transcript_id "ENSRNOT00000114611"; transcript_version "2"; exon_number "10"; gene_name "Hdac1"; gene_source "ensembl"; gene_biotype "protein_coding"; transcript_name "Hdac1-202"; transcript_source "ensembl"; transcript_biotype "protein_coding"; protein_id "ENSRNOP00000093634"; protein_version "2";
5	ensembl	exon	147140985	147141125	0	-	.	gene_id "ENSRNOG00000009568"; gene_version "8"; transcript_id "ENSRNOT00000012854"; transcript_version "8"; exon_number "9"; gene_name "Hdac1"; gene_source "ensembl"; gene_biotype "protein_coding"; transcript_name "Hdac1-201"; transcript_source "ensembl"; transcript_biotype "protein_coding"; exon_id "ENSRNOE00000090484"; exon_version "1"; tag "Ensembl_canonical";
5	ensembl	CDS	147140985	147141125	0	-	2	gene_id "ENSRNOG00000009568"; gene_version "8"; transcript_id "ENSRNOT00000012854"; transcript_version "8"; exon_number "9"; gene_name "Hdac1"; gene_source "ensembl"; gene_biotype "protein_coding"; transcript_name "Hdac1-201"; transcript_source "ensembl"; transcript_biotype "protein_coding"; protein_id "ENSRNOP00000012854"; protein_version "5"; tag "Ensembl_canonical";
5	ensembl	exon	147140985	147141125	0	-	.	gene_id "ENSRNOG00000009568"; gene_version "8"; transcript_id "ENSRNOT00000114611"; transcript_version "2"; exon_number "9"; gene_name "Hdac1"; gene_source "ensembl"; gene_biotype "protein_coding"; transcript_name "Hdac1-202"; transcript_source "ensembl"; transcript_biotype "protein_coding"; exon_id "ENSRNOE00000090484"; exon_version "1";
5	ensembl	CDS	147140985	147141125	0	-	2	gene_id "ENSRNOG00000009568"; gene_version "8"; transcript_id "ENSRNOT00000114611"; transcript_version "2"; exon_number "9"; gene_name "Hdac1"; gene_source "ensembl"; gene_biotype "protein_coding"; transcript_name "Hdac1-202"; transcript_source "ensembl"; transcript_biotype "protein_coding"; protein_id "ENSRNOP00000093634"; protein_version "2";
5	ensembl	exon	147141205	147141313	0	-	.	gene_id "ENSRNOG00000009568"; gene_version "8"; transcript_id "ENSRNOT00000012854"; transcript_version "8"; exon_number "8"; gene_name "Hdac1"; gene_source "ensembl"; gene_biotype "protein_coding"; transcript_name "Hdac1-201"; transcript_source "ensembl"; transcript_biotype "protein_coding"; exon_id "ENSRNOE00000090431"; exon_version "1"; tag "Ensembl_canonical";
5	ensembl	CDS	147141205	147141313	0	-	0	gene_id "ENSRNOG00000009568"; gene_version "8"; transcript_id "ENSRNOT00000012854"; transcript_version "8"; exon_number "8"; gene_name "Hdac1"; gene_source "ensembl"; gene_biotype "protein_coding"; transcript_name "Hdac1-201"; transcript_source "ensembl"; transcript_biotype "protein_coding"; protein_id "ENSRNOP00000012854"; protein_version "5"; tag "Ensembl_canonical";
5	ensembl	exon	147141205	147141313	0	-	.	gene_id "ENSRNOG00000009568"; gene_version "8"; transcript_id "ENSRNOT00000114611"; transcript_version "2"; exon_number "8"; gene_name "Hdac1"; gene_source "ensembl"; gene_biotype "protein_coding"; transcript_name "Hdac1-202"; transcript_source "ensembl"; transcript_biotype "protein_coding"; exon_id "ENSRNOE00000090431"; exon_version "1";
5	ensembl	CDS	147141205	147141313	0	-	0	gene_id "ENSRNOG00000009568"; gene_version "8"; transcript_id "ENSRNOT00000114611"; transcript_version "2"; exon_number "8"; gene_name "Hdac1"; gene_source "ensembl"; gene_biotype "protein_coding"; transcript_name "Hdac1-202"; transcript_source "ensembl"; transcript_biotype "protein_coding"; protein_id "ENSRNOP00000093634"; protein_version "2";
5	ensembl	exon	147143358	147143450	0	-	.	gene_id "ENSRNOG00000009568"; gene_version "8"; transcript_id "ENSRNOT00000012854"; transcript_version "8"; exon_number "7"; gene_name "Hdac1"; gene_source "ensembl"; gene_biotype "protein_coding"; transcript_name "Hdac1-201"; transcript_source "ensembl"; transcript_biotype "protein_coding"; exon_id "ENSRNOE00000090302"; exon_version "1"; tag "Ensembl_canonical";
5	ensembl	CDS	147143358	147143450	0	-	0	gene_id "ENSRNOG00000009568"; gene_version "8"; transcript_id "ENSRNOT00000012854"; transcript_version "8"; exon_number "7"; gene_name "Hdac1"; gene_source "ensembl"; gene_biotype "protein_coding"; transcript_name "Hdac1-201"; transcript_source "ensembl"; transcript_biotype "protein_coding"; protein_id "ENSRNOP00000012854"; protein_version "5"; tag "Ensembl_canonical";
5	ensembl	exon	147143358	147143450	0	-	.	gene_id "ENSRNOG00000009568"; gene_version "8"; transcript_id "ENSRNOT00000114611"; transcript_version "2"; exon_number "7"; gene_name "Hdac1"; gene_source "ensembl"; gene_biotype "protein_coding"; transcript_name "Hdac1-202"; transcript_source "ensembl"; transcript_biotype "protein_coding"; exon_id "ENSRNOE00000090302"; exon_version "1";
5	ensembl	CDS	147143358	147143450	0	-	0	gene_id "ENSRNOG00000009568"; gene_version "8"; transcript_id "ENSRNOT00000114611"; transcript_version "2"; exon_number "7"; gene_name "Hdac1"; gene_source "ensembl"; gene_biotype "protein_coding"; transcript_name "Hdac1-202"; transcript_source "ensembl"; transcript_biotype "protein_coding"; protein_id "ENSRNOP00000093634"; protein_version "2";
5	ensembl	exon	147144503	147144644	0	-	.	gene_id "ENSRNOG00000009568"; gene_version "8"; transcript_id "ENSRNOT00000012854"; transcript_version "8"; exon_number "6"; gene_name "Hdac1"; gene_source "ensembl"; gene_biotype "protein_coding"; transcript_name "Hdac1-201"; transcript_source "ensembl"; transcript_biotype "protein_coding"; exon_id "ENSRNOE00000090218"; exon_version "1"; tag "Ensembl_canonical";
5	ensembl	CDS	147144503	147144644	0	-	1	gene_id "ENSRNOG00000009568"; gene_version "8"; transcript_id "ENSRNOT00000012854"; transcript_version "8"; exon_number "6"; gene_name "Hdac1"; gene_source "ensembl"; gene_biotype "protein_coding"; transcript_name "Hdac1-201"; transcript_source "ensembl"; transcript_biotype "protein_coding"; protein_id "ENSRNOP00000012854"; protein_version "5"; tag "Ensembl_canonical";
5	ensembl	exon	147144503	147144644	0	-	.	gene_id "ENSRNOG00000009568"; gene_version "8"; transcript_id "ENSRNOT00000114611"; transcript_version "2"; exon_number "6"; gene_name "Hdac1"; gene_source "ensembl"; gene_biotype "protein_coding"; transcript_name "Hdac1-202"; transcript_source "ensembl"; transcript_biotype "protein_coding"; exon_id "ENSRNOE00000090218"; exon_version "1";
5	ensembl	CDS	147144503	147144644	0	-	1	gene_id "ENSRNOG00000009568"; gene_version "8"; transcript_id "ENSRNOT00000114611"; transcript_version "2"; exon_number "6"; gene_name "Hdac1"; gene_source "ensembl"; gene_biotype "protein_coding"; transcript_name "Hdac1-202"; transcript_source "ensembl"; transcript_biotype "protein_coding"; protein_id "ENSRNOP00000093634"; protein_version "2";
5	ensembl	exon	147145094	147145232	0	-	.	gene_id "ENSRNOG00000009568"; gene_version "8"; transcript_id "ENSRNOT00000012854"; transcript_version "8"; exon_number "5"; gene_name "Hdac1"; gene_source "ensembl"; gene_biotype "protein_coding"; transcript_name "Hdac1-201"; transcript_source "ensembl"; transcript_biotype "protein_coding"; exon_id "ENSRNOE00000090121"; exon_version "1"; tag "Ensembl_canonical";
5	ensembl	CDS	147145094	147145232	0	-	2	gene_id "ENSRNOG00000009568"; gene_version "8"; transcript_id "ENSRNOT00000012854"; transcript_version "8"; exon_number "5"; gene_name "Hdac1"; gene_source "ensembl"; gene_biotype "protein_coding"; transcript_name "Hdac1-201"; transcript_source "ensembl"; transcript_biotype "protein_coding"; protein_id "ENSRNOP00000012854"; protein_version "5"; tag "Ensembl_canonical";
5	ensembl	exon	147145094	147145232	0	-	.	gene_id "ENSRNOG00000009568"; gene_version "8"; transcript_id "ENSRNOT00000114611"; transcript_version "2"; exon_number "5"; gene_name "Hdac1"; gene_source "ensembl"; gene_biotype "protein_coding"; transcript_name "Hdac1-202"; transcript_source "ensembl"; transcript_biotype "protein_coding"; exon_id "ENSRNOE00000090121"; exon_version "1";
5	ensembl	CDS	147145094	147145232	0	-	2	gene_id "ENSRNOG00000009568"; gene_version "8"; transcript_id "ENSRNOT00000114611"; transcript_version "2"; exon_number "5"; gene_name "Hdac1"; gene_source "ensembl"; gene_biotype "protein_coding"; transcript_name "Hdac1-202"; transcript_source "ensembl"; transcript_biotype "protein_coding"; protein_id "ENSRNOP00000093634"; protein_version "2";
5	ensembl	exon	147147599	147147673	0	-	.	gene_id "ENSRNOG00000009568"; gene_version "8"; transcript_id "ENSRNOT00000012854"; transcript_version "8"; exon_number "4"; gene_name "Hdac1"; gene_source "ensembl"; gene_biotype "protein_coding"; transcript_name "Hdac1-201"; transcript_source "ensembl"; transcript_biotype "protein_coding"; exon_id "ENSRNOE00000090024"; exon_version "1"; tag "Ensembl_canonical";
5	ensembl	CDS	147147599	147147673	0	-	2	gene_id "ENSRNOG00000009568"; gene_version "8"; transcript_id "ENSRNOT00000012854"; transcript_version "8"; exon_number "4"; gene_name "Hdac1"; gene_source "ensembl"; gene_biotype "protein_coding"; transcript_name "Hdac1-201"; transcript_source "ensembl"; transcript_biotype "protein_coding"; protein_id "ENSRNOP00000012854"; protein_version "5"; tag "Ensembl_canonical";
5	ensembl	exon	147147599	147147673	0	-	.	gene_id "ENSRNOG00000009568"; gene_version "8"; transcript_id "ENSRNOT00000114611"; transcript_version "2"; exon_number "4"; gene_name "Hdac1"; gene_source "ensembl"; gene_biotype "protein_coding"; transcript_name "Hdac1-202"; transcript_source "ensembl"; transcript_biotype "protein_coding"; exon_id "ENSRNOE00000090024"; exon_version "1";
5	ensembl	CDS	147147599	147147673	0	-	2	gene_id "ENSRNOG00000009568"; gene_version "8"; transcript_id "ENSRNOT00000114611"; transcript_version "2"; exon_number "4"; gene_name "Hdac1"; gene_source "ensembl"; gene_biotype "protein_coding"; transcript_name "Hdac1-202"; transcript_source "ensembl"; transcript_biotype "protein_coding"; protein_id "ENSRNOP00000093634"; protein_version "2";
5	ensembl	exon	147153399	147153516	0	-	.	gene_id "ENSRNOG00000009568"; gene_version "8"; transcript_id "ENSRNOT00000012854"; transcript_version "8"; exon_number "3"; gene_name "Hdac1"; gene_source "ensembl"; gene_biotype "protein_coding"; transcript_name "Hdac1-201"; transcript_source "ensembl"; transcript_biotype "protein_coding"; exon_id "ENSRNOE00000089929"; exon_version "1"; tag "Ensembl_canonical";
5	ensembl	CDS	147153399	147153516	0	-	0	gene_id "ENSRNOG00000009568"; gene_version "8"; transcript_id "ENSRNOT00000012854"; transcript_version "8"; exon_number "3"; gene_name "Hdac1"; gene_source "ensembl"; gene_biotype "protein_coding"; transcript_name "Hdac1-201"; transcript_source "ensembl"; transcript_biotype "protein_coding"; protein_id "ENSRNOP00000012854"; protein_version "5"; tag "Ensembl_canonical";
5	ensembl	exon	147153399	147153516	0	-	.	gene_id "ENSRNOG00000009568"; gene_version "8"; transcript_id "ENSRNOT00000114611"; transcript_version "2"; exon_number "3"; gene_name "Hdac1"; gene_source "ensembl"; gene_biotype "protein_coding"; transcript_name "Hdac1-202"; transcript_source "ensembl"; transcript_biotype "protein_coding"; exon_id "ENSRNOE00000089929"; exon_version "1";
5	ensembl	CDS	147153399	147153516	0	-	0	gene_id "ENSRNOG00000009568"; gene_version "8"; transcript_id "ENSRNOT00000114611"; transcript_version "2"; exon_number "3"; gene_name "Hdac1"; gene_source "ensembl"; gene_biotype "protein_coding"; transcript_name "Hdac1-202"; transcript_source "ensembl"; transcript_biotype "protein_coding"; protein_id "ENSRNOP00000093634"; protein_version "2";
5	ensembl	exon	147158352	147158464	0	-	.	gene_id "ENSRNOG00000009568"; gene_version "8"; transcript_id "ENSRNOT00000012854"; transcript_version "8"; exon_number "2"; gene_name "Hdac1"; gene_source "ensembl"; gene_biotype "protein_coding"; transcript_name "Hdac1-201"; transcript_source "ensembl"; transcript_biotype "protein_coding"; exon_id "ENSRNOE00000089817"; exon_version "1"; tag "Ensembl_canonical";
5	ensembl	CDS	147158352	147158464	0	-	2	gene_id "ENSRNOG00000009568"; gene_version "8"; transcript_id "ENSRNOT00000012854"; transcript_version "8"; exon_number "2"; gene_name "Hdac1"; gene_source "ensembl"; gene_biotype "protein_coding"; transcript_name "Hdac1-201"; transcript_source "ensembl"; transcript_biotype "protein_coding"; protein_id "ENSRNOP00000012854"; protein_version "5"; tag "Ensembl_canonical";
5	ensembl	exon	147158352	147158464	0	-	.	gene_id "ENSRNOG00000009568"; gene_version "8"; transcript_id "ENSRNOT00000114611"; transcript_version "2"; exon_number "2"; gene_name "Hdac1"; gene_source "ensembl"; gene_biotype "protein_coding"; transcript_name "Hdac1-202"; transcript_source "ensembl"; transcript_biotype "protein_coding"; exon_id "ENSRNOE00000089817"; exon_version "1";
5	ensembl	CDS	147158352	147158464	0	-	2	gene_id "ENSRNOG00000009568"; gene_version "8"; transcript_id "ENSRNOT00000114611"; transcript_version "2"; exon_number "2"; gene_name "Hdac1"; gene_source "ensembl"; gene_biotype "protein_coding"; transcript_name "Hdac1-202"; transcript_source "ensembl"; transcript_biotype "protein_coding"; protein_id "ENSRNOP00000093634"; protein_version "2";
5	ensembl	CDS	147165321	147165369	0	-	0	gene_id "ENSRNOG00000009568"; gene_version "8"; transcript_id "ENSRNOT00000012854"; transcript_version "8"; exon_number "1"; gene_name "Hdac1"; gene_source "ensembl"; gene_biotype "protein_coding"; transcript_name "Hdac1-201"; transcript_source "ensembl"; transcript_biotype "protein_coding"; protein_id "ENSRNOP00000012854"; protein_version "5"; tag "Ensembl_canonical";
5	ensembl	CDS	147165321	147165369	0	-	0	gene_id "ENSRNOG00000009568"; gene_version "8"; transcript_id "ENSRNOT00000114611"; transcript_version "2"; exon_number "1"; gene_name "Hdac1"; gene_source "ensembl"; gene_biotype "protein_coding"; transcript_name "Hdac1-202"; transcript_source "ensembl"; transcript_biotype "protein_coding"; protein_id "ENSRNOP00000093634"; protein_version "2";
5	ensembl	exon	147165321	147165387	0	-	.	gene_id "ENSRNOG00000009568"; gene_version "8"; transcript_id "ENSRNOT00000012854"; transcript_version "8"; exon_number "1"; gene_name "Hdac1"; gene_source "ensembl"; gene_biotype "protein_coding"; transcript_name "Hdac1-201"; transcript_source "ensembl"; transcript_biotype "protein_coding"; exon_id "ENSRNOE00000303384"; exon_version "4"; tag "Ensembl_canonical";
5	ensembl	exon	147165321	147165387	0	-	.	gene_id "ENSRNOG00000009568"; gene_version "8"; transcript_id "ENSRNOT00000114611"; transcript_version "2"; exon_number "1"; gene_name "Hdac1"; gene_source "ensembl"; gene_biotype "protein_coding"; transcript_name "Hdac1-202"; transcript_source "ensembl"; transcript_biotype "protein_coding"; exon_id "ENSRNOE00000303384"; exon_version "4";
5	ensembl	start_codon	147165367	147165369	0	-	0	gene_id "ENSRNOG00000009568"; gene_version "8"; transcript_id "ENSRNOT00000012854"; transcript_version "8"; exon_number "1"; gene_name "Hdac1"; gene_source "ensembl"; gene_biotype "protein_coding"; transcript_name "Hdac1-201"; transcript_source "ensembl"; transcript_biotype "protein_coding"; tag "Ensembl_canonical";
5	ensembl	start_codon	147165367	147165369	0	-	0	gene_id "ENSRNOG00000009568"; gene_version "8"; transcript_id "ENSRNOT00000114611"; transcript_version "2"; exon_number "1"; gene_name "Hdac1"; gene_source "ensembl"; gene_biotype "protein_coding"; transcript_name "Hdac1-202"; transcript_source "ensembl"; transcript_biotype "protein_coding";
5	ensembl	five_prime_utr	147165370	147165387	0	-	.	gene_id "ENSRNOG00000009568"; gene_version "8"; transcript_id "ENSRNOT00000012854"; transcript_version "8"; gene_name "Hdac1"; gene_source "ensembl"; gene_biotype "protein_coding"; transcript_name "Hdac1-201"; transcript_source "ensembl"; transcript_biotype "protein_coding"; tag "Ensembl_canonical";
5	ensembl	five_prime_utr	147165370	147165387	0	-	.	gene_id "ENSRNOG00000009568"; gene_version "8"; transcript_id "ENSRNOT00000114611"; transcript_version "2"; gene_name "Hdac1"; gene_source "ensembl"; gene_biotype "protein_coding"; transcript_name "Hdac1-202"; transcript_source "ensembl"; transcript_biotype "protein_coding";
5	ensembl	three_prime_utr	147172642	147173062	0	-	.	gene_id "ENSRNOG00000009705"; gene_version "8"; transcript_id "ENSRNOT00000145835"; transcript_version "1"; gene_name "Lck"; gene_source "ensembl"; gene_biotype "protein_coding"; transcript_name "Lck-202"; transcript_source "ensembl"; transcript_biotype "protein_coding"; tag "Ensembl_canonical";
5	ensembl	three_prime_utr	147172642	147173062	0	-	.	gene_id "ENSRNOG00000009705"; gene_version "8"; transcript_id "ENSRNOT00000012936"; transcript_version "8"; gene_name "Lck"; gene_source "ensembl"; gene_biotype "protein_coding"; transcript_name "Lck-201"; transcript_source "ensembl"; transcript_biotype "protein_coding";
5	ensembl	exon	147172642	147173265	0	-	.	gene_id "ENSRNOG00000009705"; gene_version "8"; transcript_id "ENSRNOT00000145835"; transcript_version "1"; exon_number "13"; gene_name "Lck"; gene_source "ensembl"; gene_biotype "protein_coding"; transcript_name "Lck-202"; transcript_source "ensembl"; transcript_biotype "protein_coding"; exon_id "ENSRNOE00000347176"; exon_version "6"; tag "Ensembl_canonical";
5	ensembl	exon	147172642	147173265	0	-	.	gene_id "ENSRNOG00000009705"; gene_version "8"; transcript_id "ENSRNOT00000012936"; transcript_version "8"; exon_number "13"; gene_name "Lck"; gene_source "ensembl"; gene_biotype "protein_coding"; transcript_name "Lck-201"; transcript_source "ensembl"; transcript_biotype "protein_coding"; exon_id "ENSRNOE00000347176"; exon_version "6";
5	ensembl	transcript	147172642	147183841	0	-	.	gene_id "ENSRNOG00000009705"; gene_version "8"; transcript_id "ENSRNOT00000145835"; transcript_version "1"; gene_name "Lck"; gene_source "ensembl"; gene_biotype "protein_coding"; transcript_name "Lck-202"; transcript_source "ensembl"; transcript_biotype "protein_coding"; tag "Ensembl_canonical";
5	ensembl	gene	147172642	147201267	0	-	.	gene_id "ENSRNOG00000009705"; gene_version "8"; gene_name "Lck"; gene_source "ensembl"; gene_biotype "protein_coding";
5	ensembl	transcript	147172642	147201267	0	-	.	gene_id "ENSRNOG00000009705"; gene_version "8"; transcript_id "ENSRNOT00000012936"; transcript_version "8"; gene_name "Lck"; gene_source "ensembl"; gene_biotype "protein_coding"; transcript_name "Lck-201"; transcript_source "ensembl"; transcript_biotype "protein_coding";
5	ensembl	stop_codon	147173063	147173065	0	-	0	gene_id "ENSRNOG00000009705"; gene_version "8"; transcript_id "ENSRNOT00000145835"; transcript_version "1"; exon_number "13"; gene_name "Lck"; gene_source "ensembl"; gene_biotype "protein_coding"; transcript_name "Lck-202"; transcript_source "ensembl"; transcript_biotype "protein_coding"; tag "Ensembl_canonical";
5	ensembl	stop_codon	147173063	147173065	0	-	0	gene_id "ENSRNOG00000009705"; gene_version "8"; transcript_id "ENSRNOT00000012936"; transcript_version "8"; exon_number "13"; gene_name "Lck"; gene_source "ensembl"; gene_biotype "protein_coding"; transcript_name "Lck-201"; transcript_source "ensembl"; transcript_biotype "protein_coding";
5	ensembl	CDS	147173066	147173265	0	-	2	gene_id "ENSRNOG00000009705"; gene_version "8"; transcript_id "ENSRNOT00000145835"; transcript_version "1"; exon_number "13"; gene_name "Lck"; gene_source "ensembl"; gene_biotype "protein_coding"; transcript_name "Lck-202"; transcript_source "ensembl"; transcript_biotype "protein_coding"; protein_id "ENSRNOP00000111801"; protein_version "1"; tag "Ensembl_canonical";
5	ensembl	CDS	147173066	147173265	0	-	2	gene_id "ENSRNOG00000009705"; gene_version "8"; transcript_id "ENSRNOT00000012936"; transcript_version "8"; exon_number "13"; gene_name "Lck"; gene_source "ensembl"; gene_biotype "protein_coding"; transcript_name "Lck-201"; transcript_source "ensembl"; transcript_biotype "protein_coding"; protein_id "ENSRNOP00000012936"; protein_version "7";
5	sraer114_es	exon	147175209	147176501	2.81835627636937	-	.	gene_id "sraer114_gene_51733"; transcript_id "sraer114_gene_51733_tx_1"; exon_id "5_147175209_147176501_-"; exonnum "2"; txlen "2001";
5	sraer114_ss	exon	147176633	147177340	2.81835627636937	-	.	gene_id "sraer114_gene_51733"; transcript_id "sraer114_gene_51733_tx_1"; exon_id "5_147176633_147177340_-"; exonnum "1"; txlen "2001";
5	ensembl	exon	147177829	147177960	0	-	.	gene_id "ENSRNOG00000009705"; gene_version "8"; transcript_id "ENSRNOT00000145835"; transcript_version "1"; exon_number "12"; gene_name "Lck"; gene_source "ensembl"; gene_biotype "protein_coding"; transcript_name "Lck-202"; transcript_source "ensembl"; transcript_biotype "protein_coding"; exon_id "ENSRNOE00000496093"; exon_version "1"; tag "Ensembl_canonical";
5	ensembl	CDS	147177829	147177960	0	-	2	gene_id "ENSRNOG00000009705"; gene_version "8"; transcript_id "ENSRNOT00000145835"; transcript_version "1"; exon_number "12"; gene_name "Lck"; gene_source "ensembl"; gene_biotype "protein_coding"; transcript_name "Lck-202"; transcript_source "ensembl"; transcript_biotype "protein_coding"; protein_id "ENSRNOP00000111801"; protein_version "1"; tag "Ensembl_canonical";
5	ensembl	exon	147177829	147177960	0	-	.	gene_id "ENSRNOG00000009705"; gene_version "8"; transcript_id "ENSRNOT00000012936"; transcript_version "8"; exon_number "12"; gene_name "Lck"; gene_source "ensembl"; gene_biotype "protein_coding"; transcript_name "Lck-201"; transcript_source "ensembl"; transcript_biotype "protein_coding"; exon_id "ENSRNOE00000496093"; exon_version "1";
5	ensembl	CDS	147177829	147177960	0	-	2	gene_id "ENSRNOG00000009705"; gene_version "8"; transcript_id "ENSRNOT00000012936"; transcript_version "8"; exon_number "12"; gene_name "Lck"; gene_source "ensembl"; gene_biotype "protein_coding"; transcript_name "Lck-201"; transcript_source "ensembl"; transcript_biotype "protein_coding"; protein_id "ENSRNOP00000012936"; protein_version "7";
5	ensembl	exon	147178041	147178194	0	-	.	gene_id "ENSRNOG00000009705"; gene_version "8"; transcript_id "ENSRNOT00000145835"; transcript_version "1"; exon_number "11"; gene_name "Lck"; gene_source "ensembl"; gene_biotype "protein_coding"; transcript_name "Lck-202"; transcript_source "ensembl"; transcript_biotype "protein_coding"; exon_id "ENSRNOE00000499734"; exon_version "1"; tag "Ensembl_canonical";
5	ensembl	CDS	147178041	147178194	0	-	0	gene_id "ENSRNOG00000009705"; gene_version "8"; transcript_id "ENSRNOT00000145835"; transcript_version "1"; exon_number "11"; gene_name "Lck"; gene_source "ensembl"; gene_biotype "protein_coding"; transcript_name "Lck-202"; transcript_source "ensembl"; transcript_biotype "protein_coding"; protein_id "ENSRNOP00000111801"; protein_version "1"; tag "Ensembl_canonical";
5	ensembl	exon	147178041	147178194	0	-	.	gene_id "ENSRNOG00000009705"; gene_version "8"; transcript_id "ENSRNOT00000012936"; transcript_version "8"; exon_number "11"; gene_name "Lck"; gene_source "ensembl"; gene_biotype "protein_coding"; transcript_name "Lck-201"; transcript_source "ensembl"; transcript_biotype "protein_coding"; exon_id "ENSRNOE00000499734"; exon_version "1";
5	ensembl	CDS	147178041	147178194	0	-	0	gene_id "ENSRNOG00000009705"; gene_version "8"; transcript_id "ENSRNOT00000012936"; transcript_version "8"; exon_number "11"; gene_name "Lck"; gene_source "ensembl"; gene_biotype "protein_coding"; transcript_name "Lck-201"; transcript_source "ensembl"; transcript_biotype "protein_coding"; protein_id "ENSRNOP00000012936"; protein_version "7";
5	ensembl	exon	147178276	147178352	0	-	.	gene_id "ENSRNOG00000009705"; gene_version "8"; transcript_id "ENSRNOT00000145835"; transcript_version "1"; exon_number "10"; gene_name "Lck"; gene_source "ensembl"; gene_biotype "protein_coding"; transcript_name "Lck-202"; transcript_source "ensembl"; transcript_biotype "protein_coding"; exon_id "ENSRNOE00000091422"; exon_version "3"; tag "Ensembl_canonical";
5	ensembl	CDS	147178276	147178352	0	-	2	gene_id "ENSRNOG00000009705"; gene_version "8"; transcript_id "ENSRNOT00000145835"; transcript_version "1"; exon_number "10"; gene_name "Lck"; gene_source "ensembl"; gene_biotype "protein_coding"; transcript_name "Lck-202"; transcript_source "ensembl"; transcript_biotype "protein_coding"; protein_id "ENSRNOP00000111801"; protein_version "1"; tag "Ensembl_canonical";
5	ensembl	exon	147178276	147178352	0	-	.	gene_id "ENSRNOG00000009705"; gene_version "8"; transcript_id "ENSRNOT00000012936"; transcript_version "8"; exon_number "10"; gene_name "Lck"; gene_source "ensembl"; gene_biotype "protein_coding"; transcript_name "Lck-201"; transcript_source "ensembl"; transcript_biotype "protein_coding"; exon_id "ENSRNOE00000091422"; exon_version "3";
5	ensembl	CDS	147178276	147178352	0	-	2	gene_id "ENSRNOG00000009705"; gene_version "8"; transcript_id "ENSRNOT00000012936"; transcript_version "8"; exon_number "10"; gene_name "Lck"; gene_source "ensembl"; gene_biotype "protein_coding"; transcript_name "Lck-201"; transcript_source "ensembl"; transcript_biotype "protein_coding"; protein_id "ENSRNOP00000012936"; protein_version "7";
5	ensembl	exon	147180401	147180580	0	-	.	gene_id "ENSRNOG00000009705"; gene_version "8"; transcript_id "ENSRNOT00000145835"; transcript_version "1"; exon_number "9"; gene_name "Lck"; gene_source "ensembl"; gene_biotype "protein_coding"; transcript_name "Lck-202"; transcript_source "ensembl"; transcript_biotype "protein_coding"; exon_id "ENSRNOE00000091370"; exon_version "3"; tag "Ensembl_canonical";
5	ensembl	CDS	147180401	147180580	0	-	2	gene_id "ENSRNOG00000009705"; gene_version "8"; transcript_id "ENSRNOT00000145835"; transcript_version "1"; exon_number "9"; gene_name "Lck"; gene_source "ensembl"; gene_biotype "protein_coding"; transcript_name "Lck-202"; transcript_source "ensembl"; transcript_biotype "protein_coding"; protein_id "ENSRNOP00000111801"; protein_version "1"; tag "Ensembl_canonical";
5	ensembl	exon	147180401	147180580	0	-	.	gene_id "ENSRNOG00000009705"; gene_version "8"; transcript_id "ENSRNOT00000012936"; transcript_version "8"; exon_number "9"; gene_name "Lck"; gene_source "ensembl"; gene_biotype "protein_coding"; transcript_name "Lck-201"; transcript_source "ensembl"; transcript_biotype "protein_coding"; exon_id "ENSRNOE00000091370"; exon_version "3";
5	ensembl	CDS	147180401	147180580	0	-	2	gene_id "ENSRNOG00000009705"; gene_version "8"; transcript_id "ENSRNOT00000012936"; transcript_version "8"; exon_number "9"; gene_name "Lck"; gene_source "ensembl"; gene_biotype "protein_coding"; transcript_name "Lck-201"; transcript_source "ensembl"; transcript_biotype "protein_coding"; protein_id "ENSRNOP00000012936"; protein_version "7";
5	ensembl	exon	147180719	147180871	0	-	.	gene_id "ENSRNOG00000009705"; gene_version "8"; transcript_id "ENSRNOT00000145835"; transcript_version "1"; exon_number "8"; gene_name "Lck"; gene_source "ensembl"; gene_biotype "protein_coding"; transcript_name "Lck-202"; transcript_source "ensembl"; transcript_biotype "protein_coding"; exon_id "ENSRNOE00000091307"; exon_version "1"; tag "Ensembl_canonical";
5	ensembl	CDS	147180719	147180871	0	-	2	gene_id "ENSRNOG00000009705"; gene_version "8"; transcript_id "ENSRNOT00000145835"; transcript_version "1"; exon_number "8"; gene_name "Lck"; gene_source "ensembl"; gene_biotype "protein_coding"; transcript_name "Lck-202"; transcript_source "ensembl"; transcript_biotype "protein_coding"; protein_id "ENSRNOP00000111801"; protein_version "1"; tag "Ensembl_canonical";
5	ensembl	exon	147180719	147180871	0	-	.	gene_id "ENSRNOG00000009705"; gene_version "8"; transcript_id "ENSRNOT00000012936"; transcript_version "8"; exon_number "8"; gene_name "Lck"; gene_source "ensembl"; gene_biotype "protein_coding"; transcript_name "Lck-201"; transcript_source "ensembl"; transcript_biotype "protein_coding"; exon_id "ENSRNOE00000091307"; exon_version "1";
5	ensembl	CDS	147180719	147180871	0	-	2	gene_id "ENSRNOG00000009705"; gene_version "8"; transcript_id "ENSRNOT00000012936"; transcript_version "8"; exon_number "8"; gene_name "Lck"; gene_source "ensembl"; gene_biotype "protein_coding"; transcript_name "Lck-201"; transcript_source "ensembl"; transcript_biotype "protein_coding"; protein_id "ENSRNOP00000012936"; protein_version "7";
5	ensembl	exon	147181148	147181297	0	-	.	gene_id "ENSRNOG00000009705"; gene_version "8"; transcript_id "ENSRNOT00000145835"; transcript_version "1"; exon_number "7"; gene_name "Lck"; gene_source "ensembl"; gene_biotype "protein_coding"; transcript_name "Lck-202"; transcript_source "ensembl"; transcript_biotype "protein_coding"; exon_id "ENSRNOE00000092201"; exon_version "2"; tag "Ensembl_canonical";
5	ensembl	CDS	147181148	147181297	0	-	2	gene_id "ENSRNOG00000009705"; gene_version "8"; transcript_id "ENSRNOT00000145835"; transcript_version "1"; exon_number "7"; gene_name "Lck"; gene_source "ensembl"; gene_biotype "protein_coding"; transcript_name "Lck-202"; transcript_source "ensembl"; transcript_biotype "protein_coding"; protein_id "ENSRNOP00000111801"; protein_version "1"; tag "Ensembl_canonical";
5	ensembl	exon	147181148	147181297	0	-	.	gene_id "ENSRNOG00000009705"; gene_version "8"; transcript_id "ENSRNOT00000012936"; transcript_version "8"; exon_number "7"; gene_name "Lck"; gene_source "ensembl"; gene_biotype "protein_coding"; transcript_name "Lck-201"; transcript_source "ensembl"; transcript_biotype "protein_coding"; exon_id "ENSRNOE00000092201"; exon_version "2";
5	ensembl	CDS	147181148	147181297	0	-	2	gene_id "ENSRNOG00000009705"; gene_version "8"; transcript_id "ENSRNOT00000012936"; transcript_version "8"; exon_number "7"; gene_name "Lck"; gene_source "ensembl"; gene_biotype "protein_coding"; transcript_name "Lck-201"; transcript_source "ensembl"; transcript_biotype "protein_coding"; protein_id "ENSRNOP00000012936"; protein_version "7";
5	ensembl	exon	147181505	147181608	0	-	.	gene_id "ENSRNOG00000009705"; gene_version "8"; transcript_id "ENSRNOT00000145835"; transcript_version "1"; exon_number "6"; gene_name "Lck"; gene_source "ensembl"; gene_biotype "protein_coding"; transcript_name "Lck-202"; transcript_source "ensembl"; transcript_biotype "protein_coding"; exon_id "ENSRNOE00000091172"; exon_version "1"; tag "Ensembl_canonical";
5	ensembl	CDS	147181505	147181608	0	-	1	gene_id "ENSRNOG00000009705"; gene_version "8"; transcript_id "ENSRNOT00000145835"; transcript_version "1"; exon_number "6"; gene_name "Lck"; gene_source "ensembl"; gene_biotype "protein_coding"; transcript_name "Lck-202"; transcript_source "ensembl"; transcript_biotype "protein_coding"; protein_id "ENSRNOP00000111801"; protein_version "1"; tag "Ensembl_canonical";
5	ensembl	exon	147181505	147181608	0	-	.	gene_id "ENSRNOG00000009705"; gene_version "8"; transcript_id "ENSRNOT00000012936"; transcript_version "8"; exon_number "6"; gene_name "Lck"; gene_source "ensembl"; gene_biotype "protein_coding"; transcript_name "Lck-201"; transcript_source "ensembl"; transcript_biotype "protein_coding"; exon_id "ENSRNOE00000091172"; exon_version "1";
5	ensembl	CDS	147181505	147181608	0	-	1	gene_id "ENSRNOG00000009705"; gene_version "8"; transcript_id "ENSRNOT00000012936"; transcript_version "8"; exon_number "6"; gene_name "Lck"; gene_source "ensembl"; gene_biotype "protein_coding"; transcript_name "Lck-201"; transcript_source "ensembl"; transcript_biotype "protein_coding"; protein_id "ENSRNOP00000012936"; protein_version "7";
5	ensembl	exon	147181904	147182002	0	-	.	gene_id "ENSRNOG00000009705"; gene_version "8"; transcript_id "ENSRNOT00000145835"; transcript_version "1"; exon_number "5"; gene_name "Lck"; gene_source "ensembl"; gene_biotype "protein_coding"; transcript_name "Lck-202"; transcript_source "ensembl"; transcript_biotype "protein_coding"; exon_id "ENSRNOE00000091128"; exon_version "1"; tag "Ensembl_canonical";
5	ensembl	CDS	147181904	147182002	0	-	1	gene_id "ENSRNOG00000009705"; gene_version "8"; transcript_id "ENSRNOT00000145835"; transcript_version "1"; exon_number "5"; gene_name "Lck"; gene_source "ensembl"; gene_biotype "protein_coding"; transcript_name "Lck-202"; transcript_source "ensembl"; transcript_biotype "protein_coding"; protein_id "ENSRNOP00000111801"; protein_version "1"; tag "Ensembl_canonical";
5	ensembl	exon	147181904	147182002	0	-	.	gene_id "ENSRNOG00000009705"; gene_version "8"; transcript_id "ENSRNOT00000012936"; transcript_version "8"; exon_number "5"; gene_name "Lck"; gene_source "ensembl"; gene_biotype "protein_coding"; transcript_name "Lck-201"; transcript_source "ensembl"; transcript_biotype "protein_coding"; exon_id "ENSRNOE00000091128"; exon_version "1";
5	ensembl	CDS	147181904	147182002	0	-	1	gene_id "ENSRNOG00000009705"; gene_version "8"; transcript_id "ENSRNOT00000012936"; transcript_version "8"; exon_number "5"; gene_name "Lck"; gene_source "ensembl"; gene_biotype "protein_coding"; transcript_name "Lck-201"; transcript_source "ensembl"; transcript_biotype "protein_coding"; protein_id "ENSRNOP00000012936"; protein_version "7";
5	ensembl	exon	147182268	147182358	0	-	.	gene_id "ENSRNOG00000009705"; gene_version "8"; transcript_id "ENSRNOT00000145835"; transcript_version "1"; exon_number "4"; gene_name "Lck"; gene_source "ensembl"; gene_biotype "protein_coding"; transcript_name "Lck-202"; transcript_source "ensembl"; transcript_biotype "protein_coding"; exon_id "ENSRNOE00000091075"; exon_version "1"; tag "Ensembl_canonical";
5	ensembl	CDS	147182268	147182358	0	-	2	gene_id "ENSRNOG00000009705"; gene_version "8"; transcript_id "ENSRNOT00000145835"; transcript_version "1"; exon_number "4"; gene_name "Lck"; gene_source "ensembl"; gene_biotype "protein_coding"; transcript_name "Lck-202"; transcript_source "ensembl"; transcript_biotype "protein_coding"; protein_id "ENSRNOP00000111801"; protein_version "1"; tag "Ensembl_canonical";
5	ensembl	exon	147182268	147182358	0	-	.	gene_id "ENSRNOG00000009705"; gene_version "8"; transcript_id "ENSRNOT00000012936"; transcript_version "8"; exon_number "4"; gene_name "Lck"; gene_source "ensembl"; gene_biotype "protein_coding"; transcript_name "Lck-201"; transcript_source "ensembl"; transcript_biotype "protein_coding"; exon_id "ENSRNOE00000091075"; exon_version "1";
5	ensembl	CDS	147182268	147182358	0	-	2	gene_id "ENSRNOG00000009705"; gene_version "8"; transcript_id "ENSRNOT00000012936"; transcript_version "8"; exon_number "4"; gene_name "Lck"; gene_source "ensembl"; gene_biotype "protein_coding"; transcript_name "Lck-201"; transcript_source "ensembl"; transcript_biotype "protein_coding"; protein_id "ENSRNOP00000012936"; protein_version "7";
5	ensembl	exon	147182532	147182613	0	-	.	gene_id "ENSRNOG00000009705"; gene_version "8"; transcript_id "ENSRNOT00000145835"; transcript_version "1"; exon_number "3"; gene_name "Lck"; gene_source "ensembl"; gene_biotype "protein_coding"; transcript_name "Lck-202"; transcript_source "ensembl"; transcript_biotype "protein_coding"; exon_id "ENSRNOE00000091030"; exon_version "1"; tag "Ensembl_canonical";
5	ensembl	CDS	147182532	147182613	0	-	0	gene_id "ENSRNOG00000009705"; gene_version "8"; transcript_id "ENSRNOT00000145835"; transcript_version "1"; exon_number "3"; gene_name "Lck"; gene_source "ensembl"; gene_biotype "protein_coding"; transcript_name "Lck-202"; transcript_source "ensembl"; transcript_biotype "protein_coding"; protein_id "ENSRNOP00000111801"; protein_version "1"; tag "Ensembl_canonical";
5	ensembl	exon	147182532	147182613	0	-	.	gene_id "ENSRNOG00000009705"; gene_version "8"; transcript_id "ENSRNOT00000012936"; transcript_version "8"; exon_number "3"; gene_name "Lck"; gene_source "ensembl"; gene_biotype "protein_coding"; transcript_name "Lck-201"; transcript_source "ensembl"; transcript_biotype "protein_coding"; exon_id "ENSRNOE00000091030"; exon_version "1";
5	ensembl	CDS	147182532	147182613	0	-	0	gene_id "ENSRNOG00000009705"; gene_version "8"; transcript_id "ENSRNOT00000012936"; transcript_version "8"; exon_number "3"; gene_name "Lck"; gene_source "ensembl"; gene_biotype "protein_coding"; transcript_name "Lck-201"; transcript_source "ensembl"; transcript_biotype "protein_coding"; protein_id "ENSRNOP00000012936"; protein_version "7";
5	ensembl	CDS	147183327	147183431	0	-	0	gene_id "ENSRNOG00000009705"; gene_version "8"; transcript_id "ENSRNOT00000012936"; transcript_version "8"; exon_number "2"; gene_name "Lck"; gene_source "ensembl"; gene_biotype "protein_coding"; transcript_name "Lck-201"; transcript_source "ensembl"; transcript_biotype "protein_coding"; protein_id "ENSRNOP00000012936"; protein_version "7";
5	ensembl	exon	147183327	147183436	0	-	.	gene_id "ENSRNOG00000009705"; gene_version "8"; transcript_id "ENSRNOT00000145835"; transcript_version "1"; exon_number "2"; gene_name "Lck"; gene_source "ensembl"; gene_biotype "protein_coding"; transcript_name "Lck-202"; transcript_source "ensembl"; transcript_biotype "protein_coding"; exon_id "ENSRNOE00000768617"; exon_version "1"; tag "Ensembl_canonical";
5	ensembl	CDS	147183327	147183436	0	-	2	gene_id "ENSRNOG00000009705"; gene_version "8"; transcript_id "ENSRNOT00000145835"; transcript_version "1"; exon_number "2"; gene_name "Lck"; gene_source "ensembl"; gene_biotype "protein_coding"; transcript_name "Lck-202"; transcript_source "ensembl"; transcript_biotype "protein_coding"; protein_id "ENSRNOP00000111801"; protein_version "1"; tag "Ensembl_canonical";
5	ensembl	exon	147183327	147183436	0	-	.	gene_id "ENSRNOG00000009705"; gene_version "8"; transcript_id "ENSRNOT00000012936"; transcript_version "8"; exon_number "2"; gene_name "Lck"; gene_source "ensembl"; gene_biotype "protein_coding"; transcript_name "Lck-201"; transcript_source "ensembl"; transcript_biotype "protein_coding"; exon_id "ENSRNOE00000090990"; exon_version "4";
5	ensembl	start_codon	147183429	147183431	0	-	0	gene_id "ENSRNOG00000009705"; gene_version "8"; transcript_id "ENSRNOT00000012936"; transcript_version "8"; exon_number "2"; gene_name "Lck"; gene_source "ensembl"; gene_biotype "protein_coding"; transcript_name "Lck-201"; transcript_source "ensembl"; transcript_biotype "protein_coding";
5	ensembl	five_prime_utr	147183432	147183436	0	-	.	gene_id "ENSRNOG00000009705"; gene_version "8"; transcript_id "ENSRNOT00000012936"; transcript_version "8"; gene_name "Lck"; gene_source "ensembl"; gene_biotype "protein_coding"; transcript_name "Lck-201"; transcript_source "ensembl"; transcript_biotype "protein_coding";
5	ensembl	CDS	147183534	147183561	0	-	0	gene_id "ENSRNOG00000009705"; gene_version "8"; transcript_id "ENSRNOT00000145835"; transcript_version "1"; exon_number "1"; gene_name "Lck"; gene_source "ensembl"; gene_biotype "protein_coding"; transcript_name "Lck-202"; transcript_source "ensembl"; transcript_biotype "protein_coding"; protein_id "ENSRNOP00000111801"; protein_version "1"; tag "Ensembl_canonical";
5	ensembl	exon	147183534	147183841	0	-	.	gene_id "ENSRNOG00000009705"; gene_version "8"; transcript_id "ENSRNOT00000145835"; transcript_version "1"; exon_number "1"; gene_name "Lck"; gene_source "ensembl"; gene_biotype "protein_coding"; transcript_name "Lck-202"; transcript_source "ensembl"; transcript_biotype "protein_coding"; exon_id "ENSRNOE00000688806"; exon_version "1"; tag "Ensembl_canonical";
5	ensembl	start_codon	147183559	147183561	0	-	0	gene_id "ENSRNOG00000009705"; gene_version "8"; transcript_id "ENSRNOT00000145835"; transcript_version "1"; exon_number "1"; gene_name "Lck"; gene_source "ensembl"; gene_biotype "protein_coding"; transcript_name "Lck-202"; transcript_source "ensembl"; transcript_biotype "protein_coding"; tag "Ensembl_canonical";
5	ensembl	five_prime_utr	147183562	147183841	0	-	.	gene_id "ENSRNOG00000009705"; gene_version "8"; transcript_id "ENSRNOT00000145835"; transcript_version "1"; gene_name "Lck"; gene_source "ensembl"; gene_biotype "protein_coding"; transcript_name "Lck-202"; transcript_source "ensembl"; transcript_biotype "protein_coding"; tag "Ensembl_canonical";
5	ensembl	exon	147201160	147201267	0	-	.	gene_id "ENSRNOG00000009705"; gene_version "8"; transcript_id "ENSRNOT00000012936"; transcript_version "8"; exon_number "1"; gene_name "Lck"; gene_source "ensembl"; gene_biotype "protein_coding"; transcript_name "Lck-201"; transcript_source "ensembl"; transcript_biotype "protein_coding"; exon_id "ENSRNOE00000734105"; exon_version "1";
5	ensembl	five_prime_utr	147201160	147201267	0	-	.	gene_id "ENSRNOG00000009705"; gene_version "8"; transcript_id "ENSRNOT00000012936"; transcript_version "8"; gene_name "Lck"; gene_source "ensembl"; gene_biotype "protein_coding"; transcript_name "Lck-201"; transcript_source "ensembl"; transcript_biotype "protein_coding";
5	ensembl	three_prime_utr	147204653	147205208	0	-	.	gene_id "ENSRNOG00000049425"; gene_version "4"; transcript_id "ENSRNOT00000074172"; transcript_version "4"; gene_name "Fam167b"; gene_source "ensembl"; gene_biotype "protein_coding"; transcript_name "Fam167b-201"; transcript_source "ensembl"; transcript_biotype "protein_coding"; tag "Ensembl_canonical";
5	ensembl	exon	147204653	147205439	0	-	.	gene_id "ENSRNOG00000049425"; gene_version "4"; transcript_id "ENSRNOT00000074172"; transcript_version "4"; exon_number "2"; gene_name "Fam167b"; gene_source "ensembl"; gene_biotype "protein_coding"; transcript_name "Fam167b-201"; transcript_source "ensembl"; transcript_biotype "protein_coding"; exon_id "ENSRNOE00000461697"; exon_version "4"; tag "Ensembl_canonical";
5	ENSEMBL114_rn	exon	147204653	147205439	0.333276413893338	-	.	gene_id "ENSRNOG00000049425"; transcript_id "ENSRNOG00000049425_tx_1"; exon_id "5_147204653_147205439_-"; exonnum "4"; txlen "1187";
5	ensembl	gene	147204653	147206652	0	-	.	gene_id "ENSRNOG00000049425"; gene_version "4"; gene_name "Fam167b"; gene_source "ensembl"; gene_biotype "protein_coding";
5	ensembl	transcript	147204653	147206652	0	-	.	gene_id "ENSRNOG00000049425"; gene_version "4"; transcript_id "ENSRNOT00000074172"; transcript_version "4"; gene_name "Fam167b"; gene_source "ensembl"; gene_biotype "protein_coding"; transcript_name "Fam167b-201"; transcript_source "ensembl"; transcript_biotype "protein_coding"; tag "Ensembl_canonical";
5	ensembl	stop_codon	147205209	147205211	0	-	0	gene_id "ENSRNOG00000049425"; gene_version "4"; transcript_id "ENSRNOT00000074172"; transcript_version "4"; exon_number "2"; gene_name "Fam167b"; gene_source "ensembl"; gene_biotype "protein_coding"; transcript_name "Fam167b-201"; transcript_source "ensembl"; transcript_biotype "protein_coding"; tag "Ensembl_canonical";
5	ensembl	CDS	147205212	147205439	0	-	0	gene_id "ENSRNOG00000049425"; gene_version "4"; transcript_id "ENSRNOT00000074172"; transcript_version "4"; exon_number "2"; gene_name "Fam167b"; gene_source "ensembl"; gene_biotype "protein_coding"; transcript_name "Fam167b-201"; transcript_source "ensembl"; transcript_biotype "protein_coding"; protein_id "ENSRNOP00000065808"; protein_version "2"; tag "Ensembl_canonical";
5	ensembl	CDS	147206187	147206453	0	-	0	gene_id "ENSRNOG00000049425"; gene_version "4"; transcript_id "ENSRNOT00000074172"; transcript_version "4"; exon_number "1"; gene_name "Fam167b"; gene_source "ensembl"; gene_biotype "protein_coding"; transcript_name "Fam167b-201"; transcript_source "ensembl"; transcript_biotype "protein_coding"; protein_id "ENSRNOP00000065808"; protein_version "2"; tag "Ensembl_canonical";
5	ensembl	exon	147206187	147206652	0	-	.	gene_id "ENSRNOG00000049425"; gene_version "4"; transcript_id "ENSRNOT00000074172"; transcript_version "4"; exon_number "1"; gene_name "Fam167b"; gene_source "ensembl"; gene_biotype "protein_coding"; transcript_name "Fam167b-201"; transcript_source "ensembl"; transcript_biotype "protein_coding"; exon_id "ENSRNOE00000480967"; exon_version "4"; tag "Ensembl_canonical";
5	sraer114_mid	exon	147206196	147206460	0.333276413893338	-	.	gene_id "ENSRNOG00000049425"; transcript_id "ENSRNOG00000049425_tx_1"; exon_id "5_147206196_147206460_-"; exonnum "3"; txlen "1187";
5	ensembl	start_codon	147206451	147206453	0	-	0	gene_id "ENSRNOG00000049425"; gene_version "4"; transcript_id "ENSRNOT00000074172"; transcript_version "4"; exon_number "1"; gene_name "Fam167b"; gene_source "ensembl"; gene_biotype "protein_coding"; transcript_name "Fam167b-201"; transcript_source "ensembl"; transcript_biotype "protein_coding"; tag "Ensembl_canonical";
5	ensembl	five_prime_utr	147206454	147206652	0	-	.	gene_id "ENSRNOG00000049425"; gene_version "4"; transcript_id "ENSRNOT00000074172"; transcript_version "4"; gene_name "Fam167b"; gene_source "ensembl"; gene_biotype "protein_coding"; transcript_name "Fam167b-201"; transcript_source "ensembl"; transcript_biotype "protein_coding"; tag "Ensembl_canonical";
5	sraer114_mid	exon	147210124	147210192	0.333276413893338	-	.	gene_id "ENSRNOG00000049425"; transcript_id "ENSRNOG00000049425_tx_1"; exon_id "5_147210124_147210192_-"; exonnum "2"; txlen "1187";
5	sraer114_ss	exon	147211114	147211179	0.333276413893338	-	.	gene_id "ENSRNOG00000049425"; transcript_id "ENSRNOG00000049425_tx_1"; exon_id "5_147211114_147211179_-"; exonnum "1"; txlen "1187";
5	ensembl	three_prime_utr	147219366	147219538	0	-	.	gene_id "ENSRNOG00000047185"; gene_version "4"; transcript_id "ENSRNOT00000118990"; transcript_version "2"; gene_name "Eif3i"; gene_source "ensembl"; gene_biotype "protein_coding"; transcript_name "Eif3i-202"; transcript_source "ensembl"; transcript_biotype "protein_coding"; tag "Ensembl_canonical";
5	ensembl	three_prime_utr	147219366	147219538	0	-	.	gene_id "ENSRNOG00000047185"; gene_version "4"; transcript_id "ENSRNOT00000071922"; transcript_version "4"; gene_name "Eif3i"; gene_source "ensembl"; gene_biotype "protein_coding"; transcript_name "Eif3i-201"; transcript_source "ensembl"; transcript_biotype "protein_coding";
5	ensembl	exon	147219366	147219620	0	-	.	gene_id "ENSRNOG00000047185"; gene_version "4"; transcript_id "ENSRNOT00000118990"; transcript_version "2"; exon_number "12"; gene_name "Eif3i"; gene_source "ensembl"; gene_biotype "protein_coding"; transcript_name "Eif3i-202"; transcript_source "ensembl"; transcript_biotype "protein_coding"; exon_id "ENSRNOE00000622573"; exon_version "1"; tag "Ensembl_canonical";
5	ensembl	exon	147219366	147219620	0	-	.	gene_id "ENSRNOG00000047185"; gene_version "4"; transcript_id "ENSRNOT00000071922"; transcript_version "4"; exon_number "12"; gene_name "Eif3i"; gene_source "ensembl"; gene_biotype "protein_coding"; transcript_name "Eif3i-201"; transcript_source "ensembl"; transcript_biotype "protein_coding"; exon_id "ENSRNOE00000622573"; exon_version "1";
5	ensembl	transcript	147219366	147236165	0	-	.	gene_id "ENSRNOG00000047185"; gene_version "4"; transcript_id "ENSRNOT00000118990"; transcript_version "2"; gene_name "Eif3i"; gene_source "ensembl"; gene_biotype "protein_coding"; transcript_name "Eif3i-202"; transcript_source "ensembl"; transcript_biotype "protein_coding"; tag "Ensembl_canonical";
5	ensembl	transcript	147219366	147236165	0	-	.	gene_id "ENSRNOG00000047185"; gene_version "4"; transcript_id "ENSRNOT00000071922"; transcript_version "4"; gene_name "Eif3i"; gene_source "ensembl"; gene_biotype "protein_coding"; transcript_name "Eif3i-201"; transcript_source "ensembl"; transcript_biotype "protein_coding";
5	ensembl	gene	147219366	147241232	0	-	.	gene_id "ENSRNOG00000047185"; gene_version "4"; gene_name "Eif3i"; gene_source "ensembl"; gene_biotype "protein_coding";
5	ensembl	stop_codon	147219539	147219541	0	-	0	gene_id "ENSRNOG00000047185"; gene_version "4"; transcript_id "ENSRNOT00000118990"; transcript_version "2"; exon_number "12"; gene_name "Eif3i"; gene_source "ensembl"; gene_biotype "protein_coding"; transcript_name "Eif3i-202"; transcript_source "ensembl"; transcript_biotype "protein_coding"; tag "Ensembl_canonical";
5	ensembl	stop_codon	147219539	147219541	0	-	0	gene_id "ENSRNOG00000047185"; gene_version "4"; transcript_id "ENSRNOT00000071922"; transcript_version "4"; exon_number "12"; gene_name "Eif3i"; gene_source "ensembl"; gene_biotype "protein_coding"; transcript_name "Eif3i-201"; transcript_source "ensembl"; transcript_biotype "protein_coding";
5	ensembl	CDS	147219542	147219620	0	-	1	gene_id "ENSRNOG00000047185"; gene_version "4"; transcript_id "ENSRNOT00000118990"; transcript_version "2"; exon_number "12"; gene_name "Eif3i"; gene_source "ensembl"; gene_biotype "protein_coding"; transcript_name "Eif3i-202"; transcript_source "ensembl"; transcript_biotype "protein_coding"; protein_id "ENSRNOP00000090485"; protein_version "2"; tag "Ensembl_canonical";
5	ensembl	CDS	147219542	147219620	0	-	1	gene_id "ENSRNOG00000047185"; gene_version "4"; transcript_id "ENSRNOT00000071922"; transcript_version "4"; exon_number "12"; gene_name "Eif3i"; gene_source "ensembl"; gene_biotype "protein_coding"; transcript_name "Eif3i-201"; transcript_source "ensembl"; transcript_biotype "protein_coding"; protein_id "ENSRNOP00000067288"; protein_version "4";
5	ensembl	exon	147219733	147219825	0	-	.	gene_id "ENSRNOG00000047185"; gene_version "4"; transcript_id "ENSRNOT00000118990"; transcript_version "2"; exon_number "11"; gene_name "Eif3i"; gene_source "ensembl"; gene_biotype "protein_coding"; transcript_name "Eif3i-202"; transcript_source "ensembl"; transcript_biotype "protein_coding"; exon_id "ENSRNOE00000467614"; exon_version "1"; tag "Ensembl_canonical";
5	ensembl	CDS	147219733	147219825	0	-	1	gene_id "ENSRNOG00000047185"; gene_version "4"; transcript_id "ENSRNOT00000118990"; transcript_version "2"; exon_number "11"; gene_name "Eif3i"; gene_source "ensembl"; gene_biotype "protein_coding"; transcript_name "Eif3i-202"; transcript_source "ensembl"; transcript_biotype "protein_coding"; protein_id "ENSRNOP00000090485"; protein_version "2"; tag "Ensembl_canonical";
5	ensembl	exon	147219733	147219825	0	-	.	gene_id "ENSRNOG00000047185"; gene_version "4"; transcript_id "ENSRNOT00000071922"; transcript_version "4"; exon_number "11"; gene_name "Eif3i"; gene_source "ensembl"; gene_biotype "protein_coding"; transcript_name "Eif3i-201"; transcript_source "ensembl"; transcript_biotype "protein_coding"; exon_id "ENSRNOE00000467614"; exon_version "1";
5	ensembl	CDS	147219733	147219825	0	-	1	gene_id "ENSRNOG00000047185"; gene_version "4"; transcript_id "ENSRNOT00000071922"; transcript_version "4"; exon_number "11"; gene_name "Eif3i"; gene_source "ensembl"; gene_biotype "protein_coding"; transcript_name "Eif3i-201"; transcript_source "ensembl"; transcript_biotype "protein_coding"; protein_id "ENSRNOP00000067288"; protein_version "4";
5	ensembl	exon	147220368	147220441	0	-	.	gene_id "ENSRNOG00000047185"; gene_version "4"; transcript_id "ENSRNOT00000118990"; transcript_version "2"; exon_number "10"; gene_name "Eif3i"; gene_source "ensembl"; gene_biotype "protein_coding"; transcript_name "Eif3i-202"; transcript_source "ensembl"; transcript_biotype "protein_coding"; exon_id "ENSRNOE00000473113"; exon_version "1"; tag "Ensembl_canonical";
5	ensembl	CDS	147220368	147220441	0	-	0	gene_id "ENSRNOG00000047185"; gene_version "4"; transcript_id "ENSRNOT00000118990"; transcript_version "2"; exon_number "10"; gene_name "Eif3i"; gene_source "ensembl"; gene_biotype "protein_coding"; transcript_name "Eif3i-202"; transcript_source "ensembl"; transcript_biotype "protein_coding"; protein_id "ENSRNOP00000090485"; protein_version "2"; tag "Ensembl_canonical";
5	ensembl	exon	147220368	147220441	0	-	.	gene_id "ENSRNOG00000047185"; gene_version "4"; transcript_id "ENSRNOT00000071922"; transcript_version "4"; exon_number "10"; gene_name "Eif3i"; gene_source "ensembl"; gene_biotype "protein_coding"; transcript_name "Eif3i-201"; transcript_source "ensembl"; transcript_biotype "protein_coding"; exon_id "ENSRNOE00000473113"; exon_version "1";
5	ensembl	CDS	147220368	147220441	0	-	0	gene_id "ENSRNOG00000047185"; gene_version "4"; transcript_id "ENSRNOT00000071922"; transcript_version "4"; exon_number "10"; gene_name "Eif3i"; gene_source "ensembl"; gene_biotype "protein_coding"; transcript_name "Eif3i-201"; transcript_source "ensembl"; transcript_biotype "protein_coding"; protein_id "ENSRNOP00000067288"; protein_version "4";
5	ensembl	exon	147220714	147220803	0	-	.	gene_id "ENSRNOG00000047185"; gene_version "4"; transcript_id "ENSRNOT00000118990"; transcript_version "2"; exon_number "9"; gene_name "Eif3i"; gene_source "ensembl"; gene_biotype "protein_coding"; transcript_name "Eif3i-202"; transcript_source "ensembl"; transcript_biotype "protein_coding"; exon_id "ENSRNOE00000465539"; exon_version "1"; tag "Ensembl_canonical";
5	ensembl	CDS	147220714	147220803	0	-	0	gene_id "ENSRNOG00000047185"; gene_version "4"; transcript_id "ENSRNOT00000118990"; transcript_version "2"; exon_number "9"; gene_name "Eif3i"; gene_source "ensembl"; gene_biotype "protein_coding"; transcript_name "Eif3i-202"; transcript_source "ensembl"; transcript_biotype "protein_coding"; protein_id "ENSRNOP00000090485"; protein_version "2"; tag "Ensembl_canonical";
5	ensembl	exon	147220714	147220803	0	-	.	gene_id "ENSRNOG00000047185"; gene_version "4"; transcript_id "ENSRNOT00000071922"; transcript_version "4"; exon_number "9"; gene_name "Eif3i"; gene_source "ensembl"; gene_biotype "protein_coding"; transcript_name "Eif3i-201"; transcript_source "ensembl"; transcript_biotype "protein_coding"; exon_id "ENSRNOE00000465539"; exon_version "1";
5	ensembl	CDS	147220714	147220803	0	-	0	gene_id "ENSRNOG00000047185"; gene_version "4"; transcript_id "ENSRNOT00000071922"; transcript_version "4"; exon_number "9"; gene_name "Eif3i"; gene_source "ensembl"; gene_biotype "protein_coding"; transcript_name "Eif3i-201"; transcript_source "ensembl"; transcript_biotype "protein_coding"; protein_id "ENSRNOP00000067288"; protein_version "4";
5	ensembl	exon	147220907	147221017	0	-	.	gene_id "ENSRNOG00000047185"; gene_version "4"; transcript_id "ENSRNOT00000118990"; transcript_version "2"; exon_number "8"; gene_name "Eif3i"; gene_source "ensembl"; gene_biotype "protein_coding"; transcript_name "Eif3i-202"; transcript_source "ensembl"; transcript_biotype "protein_coding"; exon_id "ENSRNOE00000506294"; exon_version "1"; tag "Ensembl_canonical";
5	ensembl	CDS	147220907	147221017	0	-	0	gene_id "ENSRNOG00000047185"; gene_version "4"; transcript_id "ENSRNOT00000118990"; transcript_version "2"; exon_number "8"; gene_name "Eif3i"; gene_source "ensembl"; gene_biotype "protein_coding"; transcript_name "Eif3i-202"; transcript_source "ensembl"; transcript_biotype "protein_coding"; protein_id "ENSRNOP00000090485"; protein_version "2"; tag "Ensembl_canonical";
5	ensembl	exon	147220907	147221017	0	-	.	gene_id "ENSRNOG00000047185"; gene_version "4"; transcript_id "ENSRNOT00000071922"; transcript_version "4"; exon_number "8"; gene_name "Eif3i"; gene_source "ensembl"; gene_biotype "protein_coding"; transcript_name "Eif3i-201"; transcript_source "ensembl"; transcript_biotype "protein_coding"; exon_id "ENSRNOE00000506294"; exon_version "1";
5	ensembl	CDS	147220907	147221017	0	-	0	gene_id "ENSRNOG00000047185"; gene_version "4"; transcript_id "ENSRNOT00000071922"; transcript_version "4"; exon_number "8"; gene_name "Eif3i"; gene_source "ensembl"; gene_biotype "protein_coding"; transcript_name "Eif3i-201"; transcript_source "ensembl"; transcript_biotype "protein_coding"; protein_id "ENSRNOP00000067288"; protein_version "4";
5	ensembl	exon	147221179	147221217	0	-	.	gene_id "ENSRNOG00000047185"; gene_version "4"; transcript_id "ENSRNOT00000071922"; transcript_version "4"; exon_number "7"; gene_name "Eif3i"; gene_source "ensembl"; gene_biotype "protein_coding"; transcript_name "Eif3i-201"; transcript_source "ensembl"; transcript_biotype "protein_coding"; exon_id "ENSRNOE00000571637"; exon_version "2";
5	ensembl	CDS	147221179	147221217	0	-	0	gene_id "ENSRNOG00000047185"; gene_version "4"; transcript_id "ENSRNOT00000071922"; transcript_version "4"; exon_number "7"; gene_name "Eif3i"; gene_source "ensembl"; gene_biotype "protein_coding"; transcript_name "Eif3i-201"; transcript_source "ensembl"; transcript_biotype "protein_coding"; protein_id "ENSRNOP00000067288"; protein_version "4";
5	ensembl	exon	147221521	147221674	0	-	.	gene_id "ENSRNOG00000047185"; gene_version "4"; transcript_id "ENSRNOT00000071922"; transcript_version "4"; exon_number "6"; gene_name "Eif3i"; gene_source "ensembl"; gene_biotype "protein_coding"; transcript_name "Eif3i-201"; transcript_source "ensembl"; transcript_biotype "protein_coding"; exon_id "ENSRNOE00000516919"; exon_version "2";
5	ensembl	CDS	147221521	147221674	0	-	1	gene_id "ENSRNOG00000047185"; gene_version "4"; transcript_id "ENSRNOT00000071922"; transcript_version "4"; exon_number "6"; gene_name "Eif3i"; gene_source "ensembl"; gene_biotype "protein_coding"; transcript_name "Eif3i-201"; transcript_source "ensembl"; transcript_biotype "protein_coding"; protein_id "ENSRNOP00000067288"; protein_version "4";
5	ensembl	exon	147222383	147222510	0	-	.	gene_id "ENSRNOG00000047185"; gene_version "4"; transcript_id "ENSRNOT00000118990"; transcript_version "2"; exon_number "7"; gene_name "Eif3i"; gene_source "ensembl"; gene_biotype "protein_coding"; transcript_name "Eif3i-202"; transcript_source "ensembl"; transcript_biotype "protein_coding"; exon_id "ENSRNOE00000632564"; exon_version "1"; tag "Ensembl_canonical";
5	ensembl	CDS	147222383	147222510	0	-	2	gene_id "ENSRNOG00000047185"; gene_version "4"; transcript_id "ENSRNOT00000118990"; transcript_version "2"; exon_number "7"; gene_name "Eif3i"; gene_source "ensembl"; gene_biotype "protein_coding"; transcript_name "Eif3i-202"; transcript_source "ensembl"; transcript_biotype "protein_coding"; protein_id "ENSRNOP00000090485"; protein_version "2"; tag "Ensembl_canonical";
5	ensembl	exon	147222587	147222736	0	-	.	gene_id "ENSRNOG00000047185"; gene_version "4"; transcript_id "ENSRNOT00000118990"; transcript_version "2"; exon_number "6"; gene_name "Eif3i"; gene_source "ensembl"; gene_biotype "protein_coding"; transcript_name "Eif3i-202"; transcript_source "ensembl"; transcript_biotype "protein_coding"; exon_id "ENSRNOE00000664352"; exon_version "1"; tag "Ensembl_canonical";
5	ensembl	CDS	147222587	147222736	0	-	2	gene_id "ENSRNOG00000047185"; gene_version "4"; transcript_id "ENSRNOT00000118990"; transcript_version "2"; exon_number "6"; gene_name "Eif3i"; gene_source "ensembl"; gene_biotype "protein_coding"; transcript_name "Eif3i-202"; transcript_source "ensembl"; transcript_biotype "protein_coding"; protein_id "ENSRNOP00000090485"; protein_version "2"; tag "Ensembl_canonical";
5	ensembl	exon	147224167	147224242	0	-	.	gene_id "ENSRNOG00000047185"; gene_version "4"; transcript_id "ENSRNOT00000071922"; transcript_version "4"; exon_number "5"; gene_name "Eif3i"; gene_source "ensembl"; gene_biotype "protein_coding"; transcript_name "Eif3i-201"; transcript_source "ensembl"; transcript_biotype "protein_coding"; exon_id "ENSRNOE00000449017"; exon_version "4";
5	ensembl	CDS	147224167	147224242	0	-	2	gene_id "ENSRNOG00000047185"; gene_version "4"; transcript_id "ENSRNOT00000071922"; transcript_version "4"; exon_number "5"; gene_name "Eif3i"; gene_source "ensembl"; gene_biotype "protein_coding"; transcript_name "Eif3i-201"; transcript_source "ensembl"; transcript_biotype "protein_coding"; protein_id "ENSRNOP00000067288"; protein_version "4";
5	ensembl	exon	147224177	147224242	0	-	.	gene_id "ENSRNOG00000047185"; gene_version "4"; transcript_id "ENSRNOT00000118990"; transcript_version "2"; exon_number "5"; gene_name "Eif3i"; gene_source "ensembl"; gene_biotype "protein_coding"; transcript_name "Eif3i-202"; transcript_source "ensembl"; transcript_biotype "protein_coding"; exon_id "ENSRNOE00000631042"; exon_version "1"; tag "Ensembl_canonical";
5	ensembl	CDS	147224177	147224242	0	-	2	gene_id "ENSRNOG00000047185"; gene_version "4"; transcript_id "ENSRNOT00000118990"; transcript_version "2"; exon_number "5"; gene_name "Eif3i"; gene_source "ensembl"; gene_biotype "protein_coding"; transcript_name "Eif3i-202"; transcript_source "ensembl"; transcript_biotype "protein_coding"; protein_id "ENSRNOP00000090485"; protein_version "2"; tag "Ensembl_canonical";
5	ensembl	exon	147225464	147225551	0	-	.	gene_id "ENSRNOG00000047185"; gene_version "4"; transcript_id "ENSRNOT00000118990"; transcript_version "2"; exon_number "4"; gene_name "Eif3i"; gene_source "ensembl"; gene_biotype "protein_coding"; transcript_name "Eif3i-202"; transcript_source "ensembl"; transcript_biotype "protein_coding"; exon_id "ENSRNOE00000440755"; exon_version "2"; tag "Ensembl_canonical";
5	ensembl	CDS	147225464	147225551	0	-	0	gene_id "ENSRNOG00000047185"; gene_version "4"; transcript_id "ENSRNOT00000118990"; transcript_version "2"; exon_number "4"; gene_name "Eif3i"; gene_source "ensembl"; gene_biotype "protein_coding"; transcript_name "Eif3i-202"; transcript_source "ensembl"; transcript_biotype "protein_coding"; protein_id "ENSRNOP00000090485"; protein_version "2"; tag "Ensembl_canonical";
5	ensembl	exon	147225464	147225551	0	-	.	gene_id "ENSRNOG00000047185"; gene_version "4"; transcript_id "ENSRNOT00000071922"; transcript_version "4"; exon_number "4"; gene_name "Eif3i"; gene_source "ensembl"; gene_biotype "protein_coding"; transcript_name "Eif3i-201"; transcript_source "ensembl"; transcript_biotype "protein_coding"; exon_id "ENSRNOE00000440755"; exon_version "2";
5	ensembl	CDS	147225464	147225551	0	-	0	gene_id "ENSRNOG00000047185"; gene_version "4"; transcript_id "ENSRNOT00000071922"; transcript_version "4"; exon_number "4"; gene_name "Eif3i"; gene_source "ensembl"; gene_biotype "protein_coding"; transcript_name "Eif3i-201"; transcript_source "ensembl"; transcript_biotype "protein_coding"; protein_id "ENSRNOP00000067288"; protein_version "4";
5	ensembl	exon	147226685	147226777	0	-	.	gene_id "ENSRNOG00000047185"; gene_version "4"; transcript_id "ENSRNOT00000118990"; transcript_version "2"; exon_number "3"; gene_name "Eif3i"; gene_source "ensembl"; gene_biotype "protein_coding"; transcript_name "Eif3i-202"; transcript_source "ensembl"; transcript_biotype "protein_coding"; exon_id "ENSRNOE00000465889"; exon_version "1"; tag "Ensembl_canonical";
5	ensembl	CDS	147226685	147226777	0	-	0	gene_id "ENSRNOG00000047185"; gene_version "4"; transcript_id "ENSRNOT00000118990"; transcript_version "2"; exon_number "3"; gene_name "Eif3i"; gene_source "ensembl"; gene_biotype "protein_coding"; transcript_name "Eif3i-202"; transcript_source "ensembl"; transcript_biotype "protein_coding"; protein_id "ENSRNOP00000090485"; protein_version "2"; tag "Ensembl_canonical";
5	ensembl	exon	147226685	147226777	0	-	.	gene_id "ENSRNOG00000047185"; gene_version "4"; transcript_id "ENSRNOT00000071922"; transcript_version "4"; exon_number "3"; gene_name "Eif3i"; gene_source "ensembl"; gene_biotype "protein_coding"; transcript_name "Eif3i-201"; transcript_source "ensembl"; transcript_biotype "protein_coding"; exon_id "ENSRNOE00000465889"; exon_version "1";
5	ensembl	CDS	147226685	147226777	0	-	0	gene_id "ENSRNOG00000047185"; gene_version "4"; transcript_id "ENSRNOT00000071922"; transcript_version "4"; exon_number "3"; gene_name "Eif3i"; gene_source "ensembl"; gene_biotype "protein_coding"; transcript_name "Eif3i-201"; transcript_source "ensembl"; transcript_biotype "protein_coding"; protein_id "ENSRNOP00000067288"; protein_version "4";
5	ensembl	exon	147226870	147227215	0	-	.	gene_id "ENSRNOG00000047185"; gene_version "4"; transcript_id "ENSRNOT00000118990"; transcript_version "2"; exon_number "2"; gene_name "Eif3i"; gene_source "ensembl"; gene_biotype "protein_coding"; transcript_name "Eif3i-202"; transcript_source "ensembl"; transcript_biotype "protein_coding"; exon_id "ENSRNOE00000501547"; exon_version "4"; tag "Ensembl_canonical";
5	ensembl	CDS	147226870	147227215	0	-	1	gene_id "ENSRNOG00000047185"; gene_version "4"; transcript_id "ENSRNOT00000118990"; transcript_version "2"; exon_number "2"; gene_name "Eif3i"; gene_source "ensembl"; gene_biotype "protein_coding"; transcript_name "Eif3i-202"; transcript_source "ensembl"; transcript_biotype "protein_coding"; protein_id "ENSRNOP00000090485"; protein_version "2"; tag "Ensembl_canonical";
5	ensembl	exon	147226870	147227215	0	-	.	gene_id "ENSRNOG00000047185"; gene_version "4"; transcript_id "ENSRNOT00000071922"; transcript_version "4"; exon_number "2"; gene_name "Eif3i"; gene_source "ensembl"; gene_biotype "protein_coding"; transcript_name "Eif3i-201"; transcript_source "ensembl"; transcript_biotype "protein_coding"; exon_id "ENSRNOE00000501547"; exon_version "4";
5	ensembl	CDS	147226870	147227215	0	-	1	gene_id "ENSRNOG00000047185"; gene_version "4"; transcript_id "ENSRNOT00000071922"; transcript_version "4"; exon_number "2"; gene_name "Eif3i"; gene_source "ensembl"; gene_biotype "protein_coding"; transcript_name "Eif3i-201"; transcript_source "ensembl"; transcript_biotype "protein_coding"; protein_id "ENSRNOP00000067288"; protein_version "4";
5	ensembl	three_prime_utr	147234588	147235588	0	-	.	gene_id "ENSRNOG00000047185"; gene_version "4"; transcript_id "ENSRNOT00000169301"; transcript_version "1"; gene_name "Eif3i"; gene_source "ensembl"; gene_biotype "protein_coding"; transcript_name "Eif3i-203"; transcript_source "ensembl"; transcript_biotype "protein_coding";
5	ensembl	exon	147234588	147235684	0	-	.	gene_id "ENSRNOG00000047185"; gene_version "4"; transcript_id "ENSRNOT00000169301"; transcript_version "1"; exon_number "9"; gene_name "Eif3i"; gene_source "ensembl"; gene_biotype "protein_coding"; transcript_name "Eif3i-203"; transcript_source "ensembl"; transcript_biotype "protein_coding"; exon_id "ENSRNOE00000720820"; exon_version "1";
5	ensembl	transcript	147234588	147241232	0	-	.	gene_id "ENSRNOG00000047185"; gene_version "4"; transcript_id "ENSRNOT00000169301"; transcript_version "1"; gene_name "Eif3i"; gene_source "ensembl"; gene_biotype "protein_coding"; transcript_name "Eif3i-203"; transcript_source "ensembl"; transcript_biotype "protein_coding";
5	ensembl	stop_codon	147235589	147235591	0	-	0	gene_id "ENSRNOG00000047185"; gene_version "4"; transcript_id "ENSRNOT00000169301"; transcript_version "1"; exon_number "9"; gene_name "Eif3i"; gene_source "ensembl"; gene_biotype "protein_coding"; transcript_name "Eif3i-203"; transcript_source "ensembl"; transcript_biotype "protein_coding";
5	ensembl	CDS	147235592	147235684	0	-	0	gene_id "ENSRNOG00000047185"; gene_version "4"; transcript_id "ENSRNOT00000169301"; transcript_version "1"; exon_number "9"; gene_name "Eif3i"; gene_source "ensembl"; gene_biotype "protein_coding"; transcript_name "Eif3i-203"; transcript_source "ensembl"; transcript_biotype "protein_coding"; protein_id "ENSRNOP00000105925"; protein_version "1";
5	ensembl	CDS	147235926	147235966	0	-	0	gene_id "ENSRNOG00000047185"; gene_version "4"; transcript_id "ENSRNOT00000118990"; transcript_version "2"; exon_number "1"; gene_name "Eif3i"; gene_source "ensembl"; gene_biotype "protein_coding"; transcript_name "Eif3i-202"; transcript_source "ensembl"; transcript_biotype "protein_coding"; protein_id "ENSRNOP00000090485"; protein_version "2"; tag "Ensembl_canonical";
5	ensembl	CDS	147235926	147235966	0	-	0	gene_id "ENSRNOG00000047185"; gene_version "4"; transcript_id "ENSRNOT00000071922"; transcript_version "4"; exon_number "1"; gene_name "Eif3i"; gene_source "ensembl"; gene_biotype "protein_coding"; transcript_name "Eif3i-201"; transcript_source "ensembl"; transcript_biotype "protein_coding"; protein_id "ENSRNOP00000067288"; protein_version "4";
5	ensembl	exon	147235926	147236029	0	-	.	gene_id "ENSRNOG00000047185"; gene_version "4"; transcript_id "ENSRNOT00000169301"; transcript_version "1"; exon_number "8"; gene_name "Eif3i"; gene_source "ensembl"; gene_biotype "protein_coding"; transcript_name "Eif3i-203"; transcript_source "ensembl"; transcript_biotype "protein_coding"; exon_id "ENSRNOE00000494507"; exon_version "1";
5	ensembl	CDS	147235926	147236029	0	-	2	gene_id "ENSRNOG00000047185"; gene_version "4"; transcript_id "ENSRNOT00000169301"; transcript_version "1"; exon_number "8"; gene_name "Eif3i"; gene_source "ensembl"; gene_biotype "protein_coding"; transcript_name "Eif3i-203"; transcript_source "ensembl"; transcript_biotype "protein_coding"; protein_id "ENSRNOP00000105925"; protein_version "1";
5	ensembl	exon	147235926	147236165	0	-	.	gene_id "ENSRNOG00000047185"; gene_version "4"; transcript_id "ENSRNOT00000118990"; transcript_version "2"; exon_number "1"; gene_name "Eif3i"; gene_source "ensembl"; gene_biotype "protein_coding"; transcript_name "Eif3i-202"; transcript_source "ensembl"; transcript_biotype "protein_coding"; exon_id "ENSRNOE00000799640"; exon_version "1"; tag "Ensembl_canonical";
5	ensembl	exon	147235926	147236165	0	-	.	gene_id "ENSRNOG00000047185"; gene_version "4"; transcript_id "ENSRNOT00000071922"; transcript_version "4"; exon_number "1"; gene_name "Eif3i"; gene_source "ensembl"; gene_biotype "protein_coding"; transcript_name "Eif3i-201"; transcript_source "ensembl"; transcript_biotype "protein_coding"; exon_id "ENSRNOE00000799640"; exon_version "1";
5	ensembl	start_codon	147235964	147235966	0	-	0	gene_id "ENSRNOG00000047185"; gene_version "4"; transcript_id "ENSRNOT00000118990"; transcript_version "2"; exon_number "1"; gene_name "Eif3i"; gene_source "ensembl"; gene_biotype "protein_coding"; transcript_name "Eif3i-202"; transcript_source "ensembl"; transcript_biotype "protein_coding"; tag "Ensembl_canonical";
5	ensembl	start_codon	147235964	147235966	0	-	0	gene_id "ENSRNOG00000047185"; gene_version "4"; transcript_id "ENSRNOT00000071922"; transcript_version "4"; exon_number "1"; gene_name "Eif3i"; gene_source "ensembl"; gene_biotype "protein_coding"; transcript_name "Eif3i-201"; transcript_source "ensembl"; transcript_biotype "protein_coding";
5	ensembl	five_prime_utr	147235967	147236165	0	-	.	gene_id "ENSRNOG00000047185"; gene_version "4"; transcript_id "ENSRNOT00000118990"; transcript_version "2"; gene_name "Eif3i"; gene_source "ensembl"; gene_biotype "protein_coding"; transcript_name "Eif3i-202"; transcript_source "ensembl"; transcript_biotype "protein_coding"; tag "Ensembl_canonical";
5	ensembl	five_prime_utr	147235967	147236165	0	-	.	gene_id "ENSRNOG00000047185"; gene_version "4"; transcript_id "ENSRNOT00000071922"; transcript_version "4"; gene_name "Eif3i"; gene_source "ensembl"; gene_biotype "protein_coding"; transcript_name "Eif3i-201"; transcript_source "ensembl"; transcript_biotype "protein_coding";
5	ensembl	exon	147236428	147236563	0	-	.	gene_id "ENSRNOG00000047185"; gene_version "4"; transcript_id "ENSRNOT00000169301"; transcript_version "1"; exon_number "7"; gene_name "Eif3i"; gene_source "ensembl"; gene_biotype "protein_coding"; transcript_name "Eif3i-203"; transcript_source "ensembl"; transcript_biotype "protein_coding"; exon_id "ENSRNOE00000467613"; exon_version "1";
5	ensembl	CDS	147236428	147236563	0	-	0	gene_id "ENSRNOG00000047185"; gene_version "4"; transcript_id "ENSRNOT00000169301"; transcript_version "1"; exon_number "7"; gene_name "Eif3i"; gene_source "ensembl"; gene_biotype "protein_coding"; transcript_name "Eif3i-203"; transcript_source "ensembl"; transcript_biotype "protein_coding"; protein_id "ENSRNOP00000105925"; protein_version "1";
5	ensembl	exon	147237113	147237152	0	-	.	gene_id "ENSRNOG00000047185"; gene_version "4"; transcript_id "ENSRNOT00000169301"; transcript_version "1"; exon_number "6"; gene_name "Eif3i"; gene_source "ensembl"; gene_biotype "protein_coding"; transcript_name "Eif3i-203"; transcript_source "ensembl"; transcript_biotype "protein_coding"; exon_id "ENSRNOE00000497192"; exon_version "1";
5	ensembl	CDS	147237113	147237152	0	-	1	gene_id "ENSRNOG00000047185"; gene_version "4"; transcript_id "ENSRNOT00000169301"; transcript_version "1"; exon_number "6"; gene_name "Eif3i"; gene_source "ensembl"; gene_biotype "protein_coding"; transcript_name "Eif3i-203"; transcript_source "ensembl"; transcript_biotype "protein_coding"; protein_id "ENSRNOP00000105925"; protein_version "1";
5	ensembl	exon	147237260	147237406	0	-	.	gene_id "ENSRNOG00000047185"; gene_version "4"; transcript_id "ENSRNOT00000169301"; transcript_version "1"; exon_number "5"; gene_name "Eif3i"; gene_source "ensembl"; gene_biotype "protein_coding"; transcript_name "Eif3i-203"; transcript_source "ensembl"; transcript_biotype "protein_coding"; exon_id "ENSRNOE00000493656"; exon_version "1";
5	ensembl	CDS	147237260	147237406	0	-	1	gene_id "ENSRNOG00000047185"; gene_version "4"; transcript_id "ENSRNOT00000169301"; transcript_version "1"; exon_number "5"; gene_name "Eif3i"; gene_source "ensembl"; gene_biotype "protein_coding"; transcript_name "Eif3i-203"; transcript_source "ensembl"; transcript_biotype "protein_coding"; protein_id "ENSRNOP00000105925"; protein_version "1";
5	ensembl	exon	147237689	147237820	0	-	.	gene_id "ENSRNOG00000047185"; gene_version "4"; transcript_id "ENSRNOT00000169301"; transcript_version "1"; exon_number "4"; gene_name "Eif3i"; gene_source "ensembl"; gene_biotype "protein_coding"; transcript_name "Eif3i-203"; transcript_source "ensembl"; transcript_biotype "protein_coding"; exon_id "ENSRNOE00000469564"; exon_version "2";
5	ensembl	CDS	147237689	147237820	0	-	1	gene_id "ENSRNOG00000047185"; gene_version "4"; transcript_id "ENSRNOT00000169301"; transcript_version "1"; exon_number "4"; gene_name "Eif3i"; gene_source "ensembl"; gene_biotype "protein_coding"; transcript_name "Eif3i-203"; transcript_source "ensembl"; transcript_biotype "protein_coding"; protein_id "ENSRNOP00000105925"; protein_version "1";
5	ensembl	exon	147238024	147238100	0	-	.	gene_id "ENSRNOG00000047185"; gene_version "4"; transcript_id "ENSRNOT00000169301"; transcript_version "1"; exon_number "3"; gene_name "Eif3i"; gene_source "ensembl"; gene_biotype "protein_coding"; transcript_name "Eif3i-203"; transcript_source "ensembl"; transcript_biotype "protein_coding"; exon_id "ENSRNOE00000620381"; exon_version "1";
5	ensembl	CDS	147238024	147238100	0	-	0	gene_id "ENSRNOG00000047185"; gene_version "4"; transcript_id "ENSRNOT00000169301"; transcript_version "1"; exon_number "3"; gene_name "Eif3i"; gene_source "ensembl"; gene_biotype "protein_coding"; transcript_name "Eif3i-203"; transcript_source "ensembl"; transcript_biotype "protein_coding"; protein_id "ENSRNOP00000105925"; protein_version "1";
5	ensembl	exon	147238534	147238585	0	-	.	gene_id "ENSRNOG00000047185"; gene_version "4"; transcript_id "ENSRNOT00000169301"; transcript_version "1"; exon_number "2"; gene_name "Eif3i"; gene_source "ensembl"; gene_biotype "protein_coding"; transcript_name "Eif3i-203"; transcript_source "ensembl"; transcript_biotype "protein_coding"; exon_id "ENSRNOE00000593737"; exon_version "1";
5	ensembl	CDS	147238534	147238585	0	-	1	gene_id "ENSRNOG00000047185"; gene_version "4"; transcript_id "ENSRNOT00000169301"; transcript_version "1"; exon_number "2"; gene_name "Eif3i"; gene_source "ensembl"; gene_biotype "protein_coding"; transcript_name "Eif3i-203"; transcript_source "ensembl"; transcript_biotype "protein_coding"; protein_id "ENSRNOP00000105925"; protein_version "1";
5	ensembl	CDS	147240783	147241033	0	-	0	gene_id "ENSRNOG00000047185"; gene_version "4"; transcript_id "ENSRNOT00000169301"; transcript_version "1"; exon_number "1"; gene_name "Eif3i"; gene_source "ensembl"; gene_biotype "protein_coding"; transcript_name "Eif3i-203"; transcript_source "ensembl"; transcript_biotype "protein_coding"; protein_id "ENSRNOP00000105925"; protein_version "1";
5	ensembl	exon	147240783	147241232	0	-	.	gene_id "ENSRNOG00000047185"; gene_version "4"; transcript_id "ENSRNOT00000169301"; transcript_version "1"; exon_number "1"; gene_name "Eif3i"; gene_source "ensembl"; gene_biotype "protein_coding"; transcript_name "Eif3i-203"; transcript_source "ensembl"; transcript_biotype "protein_coding"; exon_id "ENSRNOE00000728888"; exon_version "1";
5	ensembl	start_codon	147241031	147241033	0	-	0	gene_id "ENSRNOG00000047185"; gene_version "4"; transcript_id "ENSRNOT00000169301"; transcript_version "1"; exon_number "1"; gene_name "Eif3i"; gene_source "ensembl"; gene_biotype "protein_coding"; transcript_name "Eif3i-203"; transcript_source "ensembl"; transcript_biotype "protein_coding";
5	ensembl	five_prime_utr	147241034	147241232	0	-	.	gene_id "ENSRNOG00000047185"; gene_version "4"; transcript_id "ENSRNOT00000169301"; transcript_version "1"; gene_name "Eif3i"; gene_source "ensembl"; gene_biotype "protein_coding"; transcript_name "Eif3i-203"; transcript_source "ensembl"; transcript_biotype "protein_coding";
5	ensembl	three_prime_utr	147242221	147242962	0	-	.	gene_id "ENSRNOG00000048553"; gene_version "5"; transcript_id "ENSRNOT00000074345"; transcript_version "5"; gene_name "Iqcc"; gene_source "ensembl"; gene_biotype "protein_coding"; transcript_name "Iqcc-201"; transcript_source "ensembl"; transcript_biotype "protein_coding"; tag "Ensembl_canonical";
5	ensembl	exon	147242221	147243526	0	-	.	gene_id "ENSRNOG00000048553"; gene_version "5"; transcript_id "ENSRNOT00000074345"; transcript_version "5"; exon_number "5"; gene_name "Iqcc"; gene_source "ensembl"; gene_biotype "protein_coding"; transcript_name "Iqcc-201"; transcript_source "ensembl"; transcript_biotype "protein_coding"; exon_id "ENSRNOE00000493454"; exon_version "4"; tag "Ensembl_canonical";
5	ENSEMBL114_rn	exon	147242221	147243526	0.268702308212932	-	.	gene_id "ENSRNOG00000048553"; transcript_id "ENSRNOG00000048553_tx_4"; exon_id "5_147242221_147243526_-"; exonnum "6"; txlen "1946";
5	ensembl	gene	147242221	147246453	0	-	.	gene_id "ENSRNOG00000048553"; gene_version "5"; gene_name "Iqcc"; gene_source "ensembl"; gene_biotype "protein_coding";
5	ensembl	transcript	147242221	147246453	0	-	.	gene_id "ENSRNOG00000048553"; gene_version "5"; transcript_id "ENSRNOT00000074345"; transcript_version "5"; gene_name "Iqcc"; gene_source "ensembl"; gene_biotype "protein_coding"; transcript_name "Iqcc-201"; transcript_source "ensembl"; transcript_biotype "protein_coding"; tag "Ensembl_canonical";
5	ensembl	stop_codon	147242963	147242965	0	-	0	gene_id "ENSRNOG00000048553"; gene_version "5"; transcript_id "ENSRNOT00000074345"; transcript_version "5"; exon_number "5"; gene_name "Iqcc"; gene_source "ensembl"; gene_biotype "protein_coding"; transcript_name "Iqcc-201"; transcript_source "ensembl"; transcript_biotype "protein_coding"; tag "Ensembl_canonical";
5	ensembl	CDS	147242966	147243526	0	-	0	gene_id "ENSRNOG00000048553"; gene_version "5"; transcript_id "ENSRNOT00000074345"; transcript_version "5"; exon_number "5"; gene_name "Iqcc"; gene_source "ensembl"; gene_biotype "protein_coding"; transcript_name "Iqcc-201"; transcript_source "ensembl"; transcript_biotype "protein_coding"; protein_id "ENSRNOP00000067455"; protein_version "4"; tag "Ensembl_canonical";
5	ensembl	exon	147243619	147243725	0	-	.	gene_id "ENSRNOG00000048553"; gene_version "5"; transcript_id "ENSRNOT00000074345"; transcript_version "5"; exon_number "4"; gene_name "Iqcc"; gene_source "ensembl"; gene_biotype "protein_coding"; transcript_name "Iqcc-201"; transcript_source "ensembl"; transcript_biotype "protein_coding"; exon_id "ENSRNOE00000638622"; exon_version "1"; tag "Ensembl_canonical";
5	ensembl	CDS	147243619	147243725	0	-	2	gene_id "ENSRNOG00000048553"; gene_version "5"; transcript_id "ENSRNOT00000074345"; transcript_version "5"; exon_number "4"; gene_name "Iqcc"; gene_source "ensembl"; gene_biotype "protein_coding"; transcript_name "Iqcc-201"; transcript_source "ensembl"; transcript_biotype "protein_coding"; protein_id "ENSRNOP00000067455"; protein_version "4"; tag "Ensembl_canonical";
5	ENSEMBL114_rn	exon	147243619	147243725	0.268702308212932	-	.	gene_id "ENSRNOG00000048553"; transcript_id "ENSRNOG00000048553_tx_4"; exon_id "5_147243619_147243725_-"; exonnum "5"; txlen "1946";
5	ensembl	exon	147243900	147244152	0	-	.	gene_id "ENSRNOG00000048553"; gene_version "5"; transcript_id "ENSRNOT00000074345"; transcript_version "5"; exon_number "3"; gene_name "Iqcc"; gene_source "ensembl"; gene_biotype "protein_coding"; transcript_name "Iqcc-201"; transcript_source "ensembl"; transcript_biotype "protein_coding"; exon_id "ENSRNOE00000505705"; exon_version "1"; tag "Ensembl_canonical";
5	ensembl	CDS	147243900	147244152	0	-	0	gene_id "ENSRNOG00000048553"; gene_version "5"; transcript_id "ENSRNOT00000074345"; transcript_version "5"; exon_number "3"; gene_name "Iqcc"; gene_source "ensembl"; gene_biotype "protein_coding"; transcript_name "Iqcc-201"; transcript_source "ensembl"; transcript_biotype "protein_coding"; protein_id "ENSRNOP00000067455"; protein_version "4"; tag "Ensembl_canonical";
5	ENSEMBL114_rn	exon	147243900	147244152	0.268702308212932	-	.	gene_id "ENSRNOG00000048553"; transcript_id "ENSRNOG00000048553_tx_4"; exon_id "5_147243900_147244152_-"; exonnum "4"; txlen "1946";
5	ensembl	exon	147245804	147245947	0	-	.	gene_id "ENSRNOG00000048553"; gene_version "5"; transcript_id "ENSRNOT00000074345"; transcript_version "5"; exon_number "2"; gene_name "Iqcc"; gene_source "ensembl"; gene_biotype "protein_coding"; transcript_name "Iqcc-201"; transcript_source "ensembl"; transcript_biotype "protein_coding"; exon_id "ENSRNOE00000486153"; exon_version "1"; tag "Ensembl_canonical";
5	ensembl	CDS	147245804	147245947	0	-	0	gene_id "ENSRNOG00000048553"; gene_version "5"; transcript_id "ENSRNOT00000074345"; transcript_version "5"; exon_number "2"; gene_name "Iqcc"; gene_source "ensembl"; gene_biotype "protein_coding"; transcript_name "Iqcc-201"; transcript_source "ensembl"; transcript_biotype "protein_coding"; protein_id "ENSRNOP00000067455"; protein_version "4"; tag "Ensembl_canonical";
5	ENSEMBL114_rn	exon	147245804	147245947	0.268702308212932	-	.	gene_id "ENSRNOG00000048553"; transcript_id "ENSRNOG00000048553_tx_4"; exon_id "5_147245804_147245947_-"; exonnum "3"; txlen "1946";
5	sraer114_mid	exon	147246067	147246120	0.268702308212932	-	.	gene_id "ENSRNOG00000048553"; transcript_id "ENSRNOG00000048553_tx_4"; exon_id "5_147246067_147246120_-"; exonnum "2"; txlen "1946";
5	ensembl	CDS	147246372	147246413	0	-	0	gene_id "ENSRNOG00000048553"; gene_version "5"; transcript_id "ENSRNOT00000074345"; transcript_version "5"; exon_number "1"; gene_name "Iqcc"; gene_source "ensembl"; gene_biotype "protein_coding"; transcript_name "Iqcc-201"; transcript_source "ensembl"; transcript_biotype "protein_coding"; protein_id "ENSRNOP00000067455"; protein_version "4"; tag "Ensembl_canonical";
5	ensembl	exon	147246372	147246453	0	-	.	gene_id "ENSRNOG00000048553"; gene_version "5"; transcript_id "ENSRNOT00000074345"; transcript_version "5"; exon_number "1"; gene_name "Iqcc"; gene_source "ensembl"; gene_biotype "protein_coding"; transcript_name "Iqcc-201"; transcript_source "ensembl"; transcript_biotype "protein_coding"; exon_id "ENSRNOE00000672114"; exon_version "1"; tag "Ensembl_canonical";
5	ENSEMBL114_rn	exon	147246372	147246453	0.268702308212932	-	.	gene_id "ENSRNOG00000048553"; transcript_id "ENSRNOG00000048553_tx_4"; exon_id "5_147246372_147246453_-"; exonnum "1"; txlen "1946";
5	ensembl	start_codon	147246411	147246413	0	-	0	gene_id "ENSRNOG00000048553"; gene_version "5"; transcript_id "ENSRNOT00000074345"; transcript_version "5"; exon_number "1"; gene_name "Iqcc"; gene_source "ensembl"; gene_biotype "protein_coding"; transcript_name "Iqcc-201"; transcript_source "ensembl"; transcript_biotype "protein_coding"; tag "Ensembl_canonical";
5	ensembl	five_prime_utr	147246414	147246453	0	-	.	gene_id "ENSRNOG00000048553"; gene_version "5"; transcript_id "ENSRNOT00000074345"; transcript_version "5"; gene_name "Iqcc"; gene_source "ensembl"; gene_biotype "protein_coding"; transcript_name "Iqcc-201"; transcript_source "ensembl"; transcript_biotype "protein_coding"; tag "Ensembl_canonical";
5	ensembl	three_prime_utr	147246628	147246748	0	-	.	gene_id "ENSRNOG00000047578"; gene_version "4"; transcript_id "ENSRNOT00000083369"; transcript_version "3"; gene_name "Ccdc28b"; gene_source "ensembl"; gene_biotype "protein_coding"; transcript_name "Ccdc28b-202"; transcript_source "ensembl"; transcript_biotype "protein_coding"; tag "Ensembl_canonical";
5	ensembl	three_prime_utr	147246628	147246748	0	-	.	gene_id "ENSRNOG00000047578"; gene_version "4"; transcript_id "ENSRNOT00000075659"; transcript_version "3"; gene_name "Ccdc28b"; gene_source "ensembl"; gene_biotype "protein_coding"; transcript_name "Ccdc28b-201"; transcript_source "ensembl"; transcript_biotype "protein_coding";
5	ensembl	exon	147246628	147246803	0	-	.	gene_id "ENSRNOG00000047578"; gene_version "4"; transcript_id "ENSRNOT00000083369"; transcript_version "3"; exon_number "5"; gene_name "Ccdc28b"; gene_source "ensembl"; gene_biotype "protein_coding"; transcript_name "Ccdc28b-202"; transcript_source "ensembl"; transcript_biotype "protein_coding"; exon_id "ENSRNOE00000505784"; exon_version "1"; tag "Ensembl_canonical";
5	ensembl	exon	147246628	147246803	0	-	.	gene_id "ENSRNOG00000047578"; gene_version "4"; transcript_id "ENSRNOT00000075659"; transcript_version "3"; exon_number "6"; gene_name "Ccdc28b"; gene_source "ensembl"; gene_biotype "protein_coding"; transcript_name "Ccdc28b-201"; transcript_source "ensembl"; transcript_biotype "protein_coding"; exon_id "ENSRNOE00000505784"; exon_version "1";
5	ensembl	transcript	147246628	147251043	0	-	.	gene_id "ENSRNOG00000047578"; gene_version "4"; transcript_id "ENSRNOT00000083369"; transcript_version "3"; gene_name "Ccdc28b"; gene_source "ensembl"; gene_biotype "protein_coding"; transcript_name "Ccdc28b-202"; transcript_source "ensembl"; transcript_biotype "protein_coding"; tag "Ensembl_canonical";
5	ensembl	gene	147246628	147251629	0	-	.	gene_id "ENSRNOG00000047578"; gene_version "4"; gene_name "Ccdc28b"; gene_source "ensembl"; gene_biotype "protein_coding";
5	ensembl	transcript	147246628	147251629	0	-	.	gene_id "ENSRNOG00000047578"; gene_version "4"; transcript_id "ENSRNOT00000075659"; transcript_version "3"; gene_name "Ccdc28b"; gene_source "ensembl"; gene_biotype "protein_coding"; transcript_name "Ccdc28b-201"; transcript_source "ensembl"; transcript_biotype "protein_coding";
5	ensembl	stop_codon	147246749	147246751	0	-	0	gene_id "ENSRNOG00000047578"; gene_version "4"; transcript_id "ENSRNOT00000083369"; transcript_version "3"; exon_number "5"; gene_name "Ccdc28b"; gene_source "ensembl"; gene_biotype "protein_coding"; transcript_name "Ccdc28b-202"; transcript_source "ensembl"; transcript_biotype "protein_coding"; tag "Ensembl_canonical";
5	ensembl	stop_codon	147246749	147246751	0	-	0	gene_id "ENSRNOG00000047578"; gene_version "4"; transcript_id "ENSRNOT00000075659"; transcript_version "3"; exon_number "6"; gene_name "Ccdc28b"; gene_source "ensembl"; gene_biotype "protein_coding"; transcript_name "Ccdc28b-201"; transcript_source "ensembl"; transcript_biotype "protein_coding";
5	ensembl	CDS	147246752	147246803	0	-	1	gene_id "ENSRNOG00000047578"; gene_version "4"; transcript_id "ENSRNOT00000083369"; transcript_version "3"; exon_number "5"; gene_name "Ccdc28b"; gene_source "ensembl"; gene_biotype "protein_coding"; transcript_name "Ccdc28b-202"; transcript_source "ensembl"; transcript_biotype "protein_coding"; protein_id "ENSRNOP00000074154"; protein_version "3"; tag "Ensembl_canonical";
5	ensembl	CDS	147246752	147246803	0	-	1	gene_id "ENSRNOG00000047578"; gene_version "4"; transcript_id "ENSRNOT00000075659"; transcript_version "3"; exon_number "6"; gene_name "Ccdc28b"; gene_source "ensembl"; gene_biotype "protein_coding"; transcript_name "Ccdc28b-201"; transcript_source "ensembl"; transcript_biotype "protein_coding"; protein_id "ENSRNOP00000066019"; protein_version "3";
5	ensembl	exon	147247764	147247786	0	-	.	gene_id "ENSRNOG00000047578"; gene_version "4"; transcript_id "ENSRNOT00000083369"; transcript_version "3"; exon_number "4"; gene_name "Ccdc28b"; gene_source "ensembl"; gene_biotype "protein_coding"; transcript_name "Ccdc28b-202"; transcript_source "ensembl"; transcript_biotype "protein_coding"; exon_id "ENSRNOE00000481332"; exon_version "1"; tag "Ensembl_canonical";
5	ensembl	CDS	147247764	147247786	0	-	0	gene_id "ENSRNOG00000047578"; gene_version "4"; transcript_id "ENSRNOT00000083369"; transcript_version "3"; exon_number "4"; gene_name "Ccdc28b"; gene_source "ensembl"; gene_biotype "protein_coding"; transcript_name "Ccdc28b-202"; transcript_source "ensembl"; transcript_biotype "protein_coding"; protein_id "ENSRNOP00000074154"; protein_version "3"; tag "Ensembl_canonical";
5	ensembl	exon	147247764	147247786	0	-	.	gene_id "ENSRNOG00000047578"; gene_version "4"; transcript_id "ENSRNOT00000075659"; transcript_version "3"; exon_number "5"; gene_name "Ccdc28b"; gene_source "ensembl"; gene_biotype "protein_coding"; transcript_name "Ccdc28b-201"; transcript_source "ensembl"; transcript_biotype "protein_coding"; exon_id "ENSRNOE00000481332"; exon_version "1";
5	ensembl	CDS	147247764	147247786	0	-	0	gene_id "ENSRNOG00000047578"; gene_version "4"; transcript_id "ENSRNOT00000075659"; transcript_version "3"; exon_number "5"; gene_name "Ccdc28b"; gene_source "ensembl"; gene_biotype "protein_coding"; transcript_name "Ccdc28b-201"; transcript_source "ensembl"; transcript_biotype "protein_coding"; protein_id "ENSRNOP00000066019"; protein_version "3";
5	ensembl	exon	147247990	147248183	0	-	.	gene_id "ENSRNOG00000047578"; gene_version "4"; transcript_id "ENSRNOT00000083369"; transcript_version "3"; exon_number "3"; gene_name "Ccdc28b"; gene_source "ensembl"; gene_biotype "protein_coding"; transcript_name "Ccdc28b-202"; transcript_source "ensembl"; transcript_biotype "protein_coding"; exon_id "ENSRNOE00000470508"; exon_version "1"; tag "Ensembl_canonical";
5	ensembl	CDS	147247990	147248183	0	-	2	gene_id "ENSRNOG00000047578"; gene_version "4"; transcript_id "ENSRNOT00000083369"; transcript_version "3"; exon_number "3"; gene_name "Ccdc28b"; gene_source "ensembl"; gene_biotype "protein_coding"; transcript_name "Ccdc28b-202"; transcript_source "ensembl"; transcript_biotype "protein_coding"; protein_id "ENSRNOP00000074154"; protein_version "3"; tag "Ensembl_canonical";
5	ensembl	exon	147247990	147248183	0	-	.	gene_id "ENSRNOG00000047578"; gene_version "4"; transcript_id "ENSRNOT00000075659"; transcript_version "3"; exon_number "4"; gene_name "Ccdc28b"; gene_source "ensembl"; gene_biotype "protein_coding"; transcript_name "Ccdc28b-201"; transcript_source "ensembl"; transcript_biotype "protein_coding"; exon_id "ENSRNOE00000470508"; exon_version "1";
5	ensembl	CDS	147247990	147248183	0	-	2	gene_id "ENSRNOG00000047578"; gene_version "4"; transcript_id "ENSRNOT00000075659"; transcript_version "3"; exon_number "4"; gene_name "Ccdc28b"; gene_source "ensembl"; gene_biotype "protein_coding"; transcript_name "Ccdc28b-201"; transcript_source "ensembl"; transcript_biotype "protein_coding"; protein_id "ENSRNOP00000066019"; protein_version "3";
5	ensembl	exon	147248291	147248457	0	-	.	gene_id "ENSRNOG00000047578"; gene_version "4"; transcript_id "ENSRNOT00000083369"; transcript_version "3"; exon_number "2"; gene_name "Ccdc28b"; gene_source "ensembl"; gene_biotype "protein_coding"; transcript_name "Ccdc28b-202"; transcript_source "ensembl"; transcript_biotype "protein_coding"; exon_id "ENSRNOE00000477401"; exon_version "1"; tag "Ensembl_canonical";
5	ensembl	CDS	147248291	147248457	0	-	1	gene_id "ENSRNOG00000047578"; gene_version "4"; transcript_id "ENSRNOT00000083369"; transcript_version "3"; exon_number "2"; gene_name "Ccdc28b"; gene_source "ensembl"; gene_biotype "protein_coding"; transcript_name "Ccdc28b-202"; transcript_source "ensembl"; transcript_biotype "protein_coding"; protein_id "ENSRNOP00000074154"; protein_version "3"; tag "Ensembl_canonical";
5	ensembl	exon	147248291	147248457	0	-	.	gene_id "ENSRNOG00000047578"; gene_version "4"; transcript_id "ENSRNOT00000075659"; transcript_version "3"; exon_number "3"; gene_name "Ccdc28b"; gene_source "ensembl"; gene_biotype "protein_coding"; transcript_name "Ccdc28b-201"; transcript_source "ensembl"; transcript_biotype "protein_coding"; exon_id "ENSRNOE00000477401"; exon_version "1";
5	ensembl	CDS	147248291	147248457	0	-	1	gene_id "ENSRNOG00000047578"; gene_version "4"; transcript_id "ENSRNOT00000075659"; transcript_version "3"; exon_number "3"; gene_name "Ccdc28b"; gene_source "ensembl"; gene_biotype "protein_coding"; transcript_name "Ccdc28b-201"; transcript_source "ensembl"; transcript_biotype "protein_coding"; protein_id "ENSRNOP00000066019"; protein_version "3";
5	ensembl	CDS	147250428	147250591	0	-	0	gene_id "ENSRNOG00000047578"; gene_version "4"; transcript_id "ENSRNOT00000075659"; transcript_version "3"; exon_number "2"; gene_name "Ccdc28b"; gene_source "ensembl"; gene_biotype "protein_coding"; transcript_name "Ccdc28b-201"; transcript_source "ensembl"; transcript_biotype "protein_coding"; protein_id "ENSRNOP00000066019"; protein_version "3";
5	ensembl	exon	147250428	147250613	0	-	.	gene_id "ENSRNOG00000047578"; gene_version "4"; transcript_id "ENSRNOT00000075659"; transcript_version "3"; exon_number "2"; gene_name "Ccdc28b"; gene_source "ensembl"; gene_biotype "protein_coding"; transcript_name "Ccdc28b-201"; transcript_source "ensembl"; transcript_biotype "protein_coding"; exon_id "ENSRNOE00000634288"; exon_version "1";
5	ensembl	CDS	147250428	147250834	0	-	0	gene_id "ENSRNOG00000047578"; gene_version "4"; transcript_id "ENSRNOT00000083369"; transcript_version "3"; exon_number "1"; gene_name "Ccdc28b"; gene_source "ensembl"; gene_biotype "protein_coding"; transcript_name "Ccdc28b-202"; transcript_source "ensembl"; transcript_biotype "protein_coding"; protein_id "ENSRNOP00000074154"; protein_version "3"; tag "Ensembl_canonical";
5	ensembl	exon	147250428	147251043	0	-	.	gene_id "ENSRNOG00000047578"; gene_version "4"; transcript_id "ENSRNOT00000083369"; transcript_version "3"; exon_number "1"; gene_name "Ccdc28b"; gene_source "ensembl"; gene_biotype "protein_coding"; transcript_name "Ccdc28b-202"; transcript_source "ensembl"; transcript_biotype "protein_coding"; exon_id "ENSRNOE00000765013"; exon_version "1"; tag "Ensembl_canonical";
5	ensembl	start_codon	147250589	147250591	0	-	0	gene_id "ENSRNOG00000047578"; gene_version "4"; transcript_id "ENSRNOT00000075659"; transcript_version "3"; exon_number "2"; gene_name "Ccdc28b"; gene_source "ensembl"; gene_biotype "protein_coding"; transcript_name "Ccdc28b-201"; transcript_source "ensembl"; transcript_biotype "protein_coding";
5	ensembl	five_prime_utr	147250592	147250613	0	-	.	gene_id "ENSRNOG00000047578"; gene_version "4"; transcript_id "ENSRNOT00000075659"; transcript_version "3"; gene_name "Ccdc28b"; gene_source "ensembl"; gene_biotype "protein_coding"; transcript_name "Ccdc28b-201"; transcript_source "ensembl"; transcript_biotype "protein_coding";
5	ensembl	start_codon	147250832	147250834	0	-	0	gene_id "ENSRNOG00000047578"; gene_version "4"; transcript_id "ENSRNOT00000083369"; transcript_version "3"; exon_number "1"; gene_name "Ccdc28b"; gene_source "ensembl"; gene_biotype "protein_coding"; transcript_name "Ccdc28b-202"; transcript_source "ensembl"; transcript_biotype "protein_coding"; tag "Ensembl_canonical";
5	ensembl	five_prime_utr	147250835	147251043	0	-	.	gene_id "ENSRNOG00000047578"; gene_version "4"; transcript_id "ENSRNOT00000083369"; transcript_version "3"; gene_name "Ccdc28b"; gene_source "ensembl"; gene_biotype "protein_coding"; transcript_name "Ccdc28b-202"; transcript_source "ensembl"; transcript_biotype "protein_coding"; tag "Ensembl_canonical";
5	ensembl	exon	147251577	147251629	0	-	.	gene_id "ENSRNOG00000047578"; gene_version "4"; transcript_id "ENSRNOT00000075659"; transcript_version "3"; exon_number "1"; gene_name "Ccdc28b"; gene_source "ensembl"; gene_biotype "protein_coding"; transcript_name "Ccdc28b-201"; transcript_source "ensembl"; transcript_biotype "protein_coding"; exon_id "ENSRNOE00000543097"; exon_version "1";
5	ensembl	five_prime_utr	147251577	147251629	0	-	.	gene_id "ENSRNOG00000047578"; gene_version "4"; transcript_id "ENSRNOT00000075659"; transcript_version "3"; gene_name "Ccdc28b"; gene_source "ensembl"; gene_biotype "protein_coding"; transcript_name "Ccdc28b-201"; transcript_source "ensembl"; transcript_biotype "protein_coding";
5	ensembl	three_prime_utr	147255649	147256411	0	-	.	gene_id "ENSRNOG00000048242"; gene_version "3"; transcript_id "ENSRNOT00000072165"; transcript_version "3"; gene_name "Txlna"; gene_source "ensembl"; gene_biotype "protein_coding"; transcript_name "Txlna-201"; transcript_source "ensembl"; transcript_biotype "protein_coding"; tag "Ensembl_canonical";
5	ensembl	exon	147255649	147256738	0	-	.	gene_id "ENSRNOG00000048242"; gene_version "3"; transcript_id "ENSRNOT00000072165"; transcript_version "3"; exon_number "11"; gene_name "Txlna"; gene_source "ensembl"; gene_biotype "protein_coding"; transcript_name "Txlna-201"; transcript_source "ensembl"; transcript_biotype "protein_coding"; exon_id "ENSRNOE00000703048"; exon_version "1"; tag "Ensembl_canonical";
5	ENSEMBL114_rn	exon	147255649	147256738	396.652990072808	-	.	gene_id "ENSRNOG00000048242"; transcript_id "ENSRNOG00000048242_tx_1"; exon_id "5_147255649_147256738_-"; exonnum "11"; txlen "2524";
5	ensembl	gene	147255649	147269273	0	-	.	gene_id "ENSRNOG00000048242"; gene_version "3"; gene_name "Txlna"; gene_source "ensembl"; gene_biotype "protein_coding";
5	ensembl	transcript	147255649	147269273	0	-	.	gene_id "ENSRNOG00000048242"; gene_version "3"; transcript_id "ENSRNOT00000072165"; transcript_version "3"; gene_name "Txlna"; gene_source "ensembl"; gene_biotype "protein_coding"; transcript_name "Txlna-201"; transcript_source "ensembl"; transcript_biotype "protein_coding"; tag "Ensembl_canonical";
5	ensembl	stop_codon	147256412	147256414	0	-	0	gene_id "ENSRNOG00000048242"; gene_version "3"; transcript_id "ENSRNOT00000072165"; transcript_version "3"; exon_number "11"; gene_name "Txlna"; gene_source "ensembl"; gene_biotype "protein_coding"; transcript_name "Txlna-201"; transcript_source "ensembl"; transcript_biotype "protein_coding"; tag "Ensembl_canonical";
5	ensembl	CDS	147256415	147256738	0	-	0	gene_id "ENSRNOG00000048242"; gene_version "3"; transcript_id "ENSRNOT00000072165"; transcript_version "3"; exon_number "11"; gene_name "Txlna"; gene_source "ensembl"; gene_biotype "protein_coding"; transcript_name "Txlna-201"; transcript_source "ensembl"; transcript_biotype "protein_coding"; protein_id "ENSRNOP00000064617"; protein_version "1"; tag "Ensembl_canonical";
5	ensembl	exon	147257091	147257186	0	-	.	gene_id "ENSRNOG00000048242"; gene_version "3"; transcript_id "ENSRNOT00000072165"; transcript_version "3"; exon_number "10"; gene_name "Txlna"; gene_source "ensembl"; gene_biotype "protein_coding"; transcript_name "Txlna-201"; transcript_source "ensembl"; transcript_biotype "protein_coding"; exon_id "ENSRNOE00000485907"; exon_version "1"; tag "Ensembl_canonical";
5	ensembl	CDS	147257091	147257186	0	-	0	gene_id "ENSRNOG00000048242"; gene_version "3"; transcript_id "ENSRNOT00000072165"; transcript_version "3"; exon_number "10"; gene_name "Txlna"; gene_source "ensembl"; gene_biotype "protein_coding"; transcript_name "Txlna-201"; transcript_source "ensembl"; transcript_biotype "protein_coding"; protein_id "ENSRNOP00000064617"; protein_version "1"; tag "Ensembl_canonical";
5	ENSEMBL114_rn	exon	147257091	147257186	396.652990072808	-	.	gene_id "ENSRNOG00000048242"; transcript_id "ENSRNOG00000048242_tx_1"; exon_id "5_147257091_147257186_-"; exonnum "10"; txlen "2524";
5	ensembl	exon	147257755	147257847	0	-	.	gene_id "ENSRNOG00000048242"; gene_version "3"; transcript_id "ENSRNOT00000072165"; transcript_version "3"; exon_number "9"; gene_name "Txlna"; gene_source "ensembl"; gene_biotype "protein_coding"; transcript_name "Txlna-201"; transcript_source "ensembl"; transcript_biotype "protein_coding"; exon_id "ENSRNOE00000506107"; exon_version "1"; tag "Ensembl_canonical";
5	ensembl	CDS	147257755	147257847	0	-	0	gene_id "ENSRNOG00000048242"; gene_version "3"; transcript_id "ENSRNOT00000072165"; transcript_version "3"; exon_number "9"; gene_name "Txlna"; gene_source "ensembl"; gene_biotype "protein_coding"; transcript_name "Txlna-201"; transcript_source "ensembl"; transcript_biotype "protein_coding"; protein_id "ENSRNOP00000064617"; protein_version "1"; tag "Ensembl_canonical";
5	ENSEMBL114_rn	exon	147257755	147257847	396.652990072808	-	.	gene_id "ENSRNOG00000048242"; transcript_id "ENSRNOG00000048242_tx_1"; exon_id "5_147257755_147257847_-"; exonnum "9"; txlen "2524";
5	ensembl	exon	147258826	147258900	0	-	.	gene_id "ENSRNOG00000048242"; gene_version "3"; transcript_id "ENSRNOT00000072165"; transcript_version "3"; exon_number "8"; gene_name "Txlna"; gene_source "ensembl"; gene_biotype "protein_coding"; transcript_name "Txlna-201"; transcript_source "ensembl"; transcript_biotype "protein_coding"; exon_id "ENSRNOE00000512455"; exon_version "1"; tag "Ensembl_canonical";
5	ensembl	CDS	147258826	147258900	0	-	0	gene_id "ENSRNOG00000048242"; gene_version "3"; transcript_id "ENSRNOT00000072165"; transcript_version "3"; exon_number "8"; gene_name "Txlna"; gene_source "ensembl"; gene_biotype "protein_coding"; transcript_name "Txlna-201"; transcript_source "ensembl"; transcript_biotype "protein_coding"; protein_id "ENSRNOP00000064617"; protein_version "1"; tag "Ensembl_canonical";
5	ENSEMBL114_rn	exon	147258826	147258900	396.652990072808	-	.	gene_id "ENSRNOG00000048242"; transcript_id "ENSRNOG00000048242_tx_1"; exon_id "5_147258826_147258900_-"; exonnum "8"; txlen "2524";
5	ensembl	exon	147259137	147259256	0	-	.	gene_id "ENSRNOG00000048242"; gene_version "3"; transcript_id "ENSRNOT00000072165"; transcript_version "3"; exon_number "7"; gene_name "Txlna"; gene_source "ensembl"; gene_biotype "protein_coding"; transcript_name "Txlna-201"; transcript_source "ensembl"; transcript_biotype "protein_coding"; exon_id "ENSRNOE00000470363"; exon_version "1"; tag "Ensembl_canonical";
5	ensembl	CDS	147259137	147259256	0	-	0	gene_id "ENSRNOG00000048242"; gene_version "3"; transcript_id "ENSRNOT00000072165"; transcript_version "3"; exon_number "7"; gene_name "Txlna"; gene_source "ensembl"; gene_biotype "protein_coding"; transcript_name "Txlna-201"; transcript_source "ensembl"; transcript_biotype "protein_coding"; protein_id "ENSRNOP00000064617"; protein_version "1"; tag "Ensembl_canonical";
5	ENSEMBL114_rn	exon	147259137	147259256	396.652990072808	-	.	gene_id "ENSRNOG00000048242"; transcript_id "ENSRNOG00000048242_tx_1"; exon_id "5_147259137_147259256_-"; exonnum "7"; txlen "2524";
5	ensembl	exon	147259564	147259758	0	-	.	gene_id "ENSRNOG00000048242"; gene_version "3"; transcript_id "ENSRNOT00000072165"; transcript_version "3"; exon_number "6"; gene_name "Txlna"; gene_source "ensembl"; gene_biotype "protein_coding"; transcript_name "Txlna-201"; transcript_source "ensembl"; transcript_biotype "protein_coding"; exon_id "ENSRNOE00000470756"; exon_version "1"; tag "Ensembl_canonical";
5	ensembl	CDS	147259564	147259758	0	-	0	gene_id "ENSRNOG00000048242"; gene_version "3"; transcript_id "ENSRNOT00000072165"; transcript_version "3"; exon_number "6"; gene_name "Txlna"; gene_source "ensembl"; gene_biotype "protein_coding"; transcript_name "Txlna-201"; transcript_source "ensembl"; transcript_biotype "protein_coding"; protein_id "ENSRNOP00000064617"; protein_version "1"; tag "Ensembl_canonical";
5	ENSEMBL114_rn	exon	147259564	147259758	396.652990072808	-	.	gene_id "ENSRNOG00000048242"; transcript_id "ENSRNOG00000048242_tx_1"; exon_id "5_147259564_147259758_-"; exonnum "6"; txlen "2524";
5	ensembl	exon	147261900	147262070	0	-	.	gene_id "ENSRNOG00000048242"; gene_version "3"; transcript_id "ENSRNOT00000072165"; transcript_version "3"; exon_number "5"; gene_name "Txlna"; gene_source "ensembl"; gene_biotype "protein_coding"; transcript_name "Txlna-201"; transcript_source "ensembl"; transcript_biotype "protein_coding"; exon_id "ENSRNOE00000481570"; exon_version "1"; tag "Ensembl_canonical";
5	ensembl	CDS	147261900	147262070	0	-	0	gene_id "ENSRNOG00000048242"; gene_version "3"; transcript_id "ENSRNOT00000072165"; transcript_version "3"; exon_number "5"; gene_name "Txlna"; gene_source "ensembl"; gene_biotype "protein_coding"; transcript_name "Txlna-201"; transcript_source "ensembl"; transcript_biotype "protein_coding"; protein_id "ENSRNOP00000064617"; protein_version "1"; tag "Ensembl_canonical";
5	ENSEMBL114_rn	exon	147261900	147262070	396.652990072808	-	.	gene_id "ENSRNOG00000048242"; transcript_id "ENSRNOG00000048242_tx_1"; exon_id "5_147261900_147262070_-"; exonnum "5"; txlen "2524";
5	ensembl	exon	147264940	147265031	0	-	.	gene_id "ENSRNOG00000048242"; gene_version "3"; transcript_id "ENSRNOT00000072165"; transcript_version "3"; exon_number "4"; gene_name "Txlna"; gene_source "ensembl"; gene_biotype "protein_coding"; transcript_name "Txlna-201"; transcript_source "ensembl"; transcript_biotype "protein_coding"; exon_id "ENSRNOE00000496425"; exon_version "1"; tag "Ensembl_canonical";
5	ensembl	CDS	147264940	147265031	0	-	2	gene_id "ENSRNOG00000048242"; gene_version "3"; transcript_id "ENSRNOT00000072165"; transcript_version "3"; exon_number "4"; gene_name "Txlna"; gene_source "ensembl"; gene_biotype "protein_coding"; transcript_name "Txlna-201"; transcript_source "ensembl"; transcript_biotype "protein_coding"; protein_id "ENSRNOP00000064617"; protein_version "1"; tag "Ensembl_canonical";
5	ENSEMBL114_rn	exon	147264940	147265031	396.652990072808	-	.	gene_id "ENSRNOG00000048242"; transcript_id "ENSRNOG00000048242_tx_1"; exon_id "5_147264940_147265031_-"; exonnum "4"; txlen "2524";
5	ensembl	exon	147267503	147267841	0	-	.	gene_id "ENSRNOG00000048242"; gene_version "3"; transcript_id "ENSRNOT00000072165"; transcript_version "3"; exon_number "3"; gene_name "Txlna"; gene_source "ensembl"; gene_biotype "protein_coding"; transcript_name "Txlna-201"; transcript_source "ensembl"; transcript_biotype "protein_coding"; exon_id "ENSRNOE00000487221"; exon_version "1"; tag "Ensembl_canonical";
5	ensembl	CDS	147267503	147267841	0	-	2	gene_id "ENSRNOG00000048242"; gene_version "3"; transcript_id "ENSRNOT00000072165"; transcript_version "3"; exon_number "3"; gene_name "Txlna"; gene_source "ensembl"; gene_biotype "protein_coding"; transcript_name "Txlna-201"; transcript_source "ensembl"; transcript_biotype "protein_coding"; protein_id "ENSRNOP00000064617"; protein_version "1"; tag "Ensembl_canonical";
5	ENSEMBL114_rn	exon	147267503	147267841	396.652990072808	-	.	gene_id "ENSRNOG00000048242"; transcript_id "ENSRNOG00000048242_tx_1"; exon_id "5_147267503_147267841_-"; exonnum "3"; txlen "2524";
5	ensembl	CDS	147268539	147268704	0	-	0	gene_id "ENSRNOG00000048242"; gene_version "3"; transcript_id "ENSRNOT00000072165"; transcript_version "3"; exon_number "2"; gene_name "Txlna"; gene_source "ensembl"; gene_biotype "protein_coding"; transcript_name "Txlna-201"; transcript_source "ensembl"; transcript_biotype "protein_coding"; protein_id "ENSRNOP00000064617"; protein_version "1"; tag "Ensembl_canonical";
5	ensembl	exon	147268539	147268710	0	-	.	gene_id "ENSRNOG00000048242"; gene_version "3"; transcript_id "ENSRNOT00000072165"; transcript_version "3"; exon_number "2"; gene_name "Txlna"; gene_source "ensembl"; gene_biotype "protein_coding"; transcript_name "Txlna-201"; transcript_source "ensembl"; transcript_biotype "protein_coding"; exon_id "ENSRNOE00000783943"; exon_version "1"; tag "Ensembl_canonical";
5	ENSEMBL114_rn	exon	147268539	147268710	396.652990072808	-	.	gene_id "ENSRNOG00000048242"; transcript_id "ENSRNOG00000048242_tx_1"; exon_id "5_147268539_147268710_-"; exonnum "2"; txlen "2524";
5	ensembl	start_codon	147268702	147268704	0	-	0	gene_id "ENSRNOG00000048242"; gene_version "3"; transcript_id "ENSRNOT00000072165"; transcript_version "3"; exon_number "2"; gene_name "Txlna"; gene_source "ensembl"; gene_biotype "protein_coding"; transcript_name "Txlna-201"; transcript_source "ensembl"; transcript_biotype "protein_coding"; tag "Ensembl_canonical";
5	ensembl	five_prime_utr	147268705	147268710	0	-	.	gene_id "ENSRNOG00000048242"; gene_version "3"; transcript_id "ENSRNOT00000072165"; transcript_version "3"; gene_name "Txlna"; gene_source "ensembl"; gene_biotype "protein_coding"; transcript_name "Txlna-201"; transcript_source "ensembl"; transcript_biotype "protein_coding"; tag "Ensembl_canonical";
5	ensembl	exon	147269161	147269273	0	-	.	gene_id "ENSRNOG00000048242"; gene_version "3"; transcript_id "ENSRNOT00000072165"; transcript_version "3"; exon_number "1"; gene_name "Txlna"; gene_source "ensembl"; gene_biotype "protein_coding"; transcript_name "Txlna-201"; transcript_source "ensembl"; transcript_biotype "protein_coding"; exon_id "ENSRNOE00000699279"; exon_version "1"; tag "Ensembl_canonical";
5	ensembl	five_prime_utr	147269161	147269273	0	-	.	gene_id "ENSRNOG00000048242"; gene_version "3"; transcript_id "ENSRNOT00000072165"; transcript_version "3"; gene_name "Txlna"; gene_source "ensembl"; gene_biotype "protein_coding"; transcript_name "Txlna-201"; transcript_source "ensembl"; transcript_biotype "protein_coding"; tag "Ensembl_canonical";
5	sraer114_ss	exon	147269255	147269335	396.652990072808	-	.	gene_id "ENSRNOG00000048242"; transcript_id "ENSRNOG00000048242_tx_1"; exon_id "5_147269255_147269335_-"; exonnum "1"; txlen "2524";
5	ensembl	exon	147272105	147272651	0	-	.	gene_id "ENSRNOG00000078745"; gene_version "1"; transcript_id "ENSRNOT00000162485"; transcript_version "1"; exon_number "2"; gene_source "ensembl"; gene_biotype "lncRNA"; transcript_source "ensembl"; transcript_biotype "lncRNA"; exon_id "ENSRNOE00000684941"; exon_version "1"; tag "Ensembl_canonical";
5	ensembl	gene	147272105	147273461	0	-	.	gene_id "ENSRNOG00000078745"; gene_version "1"; gene_source "ensembl"; gene_biotype "lncRNA";
5	ensembl	transcript	147272105	147273461	0	-	.	gene_id "ENSRNOG00000078745"; gene_version "1"; transcript_id "ENSRNOT00000162485"; transcript_version "1"; gene_source "ensembl"; gene_biotype "lncRNA"; transcript_source "ensembl"; transcript_biotype "lncRNA"; tag "Ensembl_canonical";
5	ensembl	exon	147272758	147273461	0	-	.	gene_id "ENSRNOG00000078745"; gene_version "1"; transcript_id "ENSRNOT00000162485"; transcript_version "1"; exon_number "1"; gene_source "ensembl"; gene_biotype "lncRNA"; transcript_source "ensembl"; transcript_biotype "lncRNA"; exon_id "ENSRNOE00000690260"; exon_version "1"; tag "Ensembl_canonical";
5	ensembl	three_prime_utr	147275918	147276420	0	-	.	gene_id "ENSRNOG00000000127"; gene_version "9"; transcript_id "ENSRNOT00000096749"; transcript_version "2"; gene_name "Kpna6"; gene_source "ensembl"; gene_biotype "protein_coding"; transcript_name "Kpna6-202"; transcript_source "ensembl"; transcript_biotype "protein_coding";
5	ensembl	three_prime_utr	147275918	147276420	0	-	.	gene_id "ENSRNOG00000000127"; gene_version "9"; transcript_id "ENSRNOT00000087556"; transcript_version "3"; gene_name "Kpna6"; gene_source "ensembl"; gene_biotype "protein_coding"; transcript_name "Kpna6-201"; transcript_source "ensembl"; transcript_biotype "protein_coding"; tag "Ensembl_canonical";
5	ensembl	exon	147275918	147276608	0	-	.	gene_id "ENSRNOG00000000127"; gene_version "9"; transcript_id "ENSRNOT00000096749"; transcript_version "2"; exon_number "14"; gene_name "Kpna6"; gene_source "ensembl"; gene_biotype "protein_coding"; transcript_name "Kpna6-202"; transcript_source "ensembl"; transcript_biotype "protein_coding"; exon_id "ENSRNOE00000616089"; exon_version "1";
5	ensembl	exon	147275918	147276608	0	-	.	gene_id "ENSRNOG00000000127"; gene_version "9"; transcript_id "ENSRNOT00000087556"; transcript_version "3"; exon_number "15"; gene_name "Kpna6"; gene_source "ensembl"; gene_biotype "protein_coding"; transcript_name "Kpna6-201"; transcript_source "ensembl"; transcript_biotype "protein_coding"; exon_id "ENSRNOE00000616089"; exon_version "1"; tag "Ensembl_canonical";
5	ENSEMBL114_rn	exon	147275918	147276608	0.159178833769008	-	.	gene_id "ENSRNOG00000000127"; transcript_id "ENSRNOG00000000127_tx_2"; exon_id "5_147275918_147276608_-"; exonnum "15"; txlen "2341";
5	ensembl	transcript	147275918	147290757	0	-	.	gene_id "ENSRNOG00000000127"; gene_version "9"; transcript_id "ENSRNOT00000096749"; transcript_version "2"; gene_name "Kpna6"; gene_source "ensembl"; gene_biotype "protein_coding"; transcript_name "Kpna6-202"; transcript_source "ensembl"; transcript_biotype "protein_coding";
5	ensembl	gene	147275918	147305851	0	-	.	gene_id "ENSRNOG00000000127"; gene_version "9"; gene_name "Kpna6"; gene_source "ensembl"; gene_biotype "protein_coding";
5	ensembl	transcript	147275918	147305851	0	-	.	gene_id "ENSRNOG00000000127"; gene_version "9"; transcript_id "ENSRNOT00000087556"; transcript_version "3"; gene_name "Kpna6"; gene_source "ensembl"; gene_biotype "protein_coding"; transcript_name "Kpna6-201"; transcript_source "ensembl"; transcript_biotype "protein_coding"; tag "Ensembl_canonical";
5	ensembl	stop_codon	147276421	147276423	0	-	0	gene_id "ENSRNOG00000000127"; gene_version "9"; transcript_id "ENSRNOT00000096749"; transcript_version "2"; exon_number "14"; gene_name "Kpna6"; gene_source "ensembl"; gene_biotype "protein_coding"; transcript_name "Kpna6-202"; transcript_source "ensembl"; transcript_biotype "protein_coding";
5	ensembl	stop_codon	147276421	147276423	0	-	0	gene_id "ENSRNOG00000000127"; gene_version "9"; transcript_id "ENSRNOT00000087556"; transcript_version "3"; exon_number "15"; gene_name "Kpna6"; gene_source "ensembl"; gene_biotype "protein_coding"; transcript_name "Kpna6-201"; transcript_source "ensembl"; transcript_biotype "protein_coding"; tag "Ensembl_canonical";
5	ensembl	CDS	147276424	147276608	0	-	2	gene_id "ENSRNOG00000000127"; gene_version "9"; transcript_id "ENSRNOT00000096749"; transcript_version "2"; exon_number "14"; gene_name "Kpna6"; gene_source "ensembl"; gene_biotype "protein_coding"; transcript_name "Kpna6-202"; transcript_source "ensembl"; transcript_biotype "protein_coding"; protein_id "ENSRNOP00000079464"; protein_version "1";
5	ensembl	CDS	147276424	147276608	0	-	2	gene_id "ENSRNOG00000000127"; gene_version "9"; transcript_id "ENSRNOT00000087556"; transcript_version "3"; exon_number "15"; gene_name "Kpna6"; gene_source "ensembl"; gene_biotype "protein_coding"; transcript_name "Kpna6-201"; transcript_source "ensembl"; transcript_biotype "protein_coding"; protein_id "ENSRNOP00000071158"; protein_version "1"; tag "Ensembl_canonical";
5	ensembl	exon	147277588	147277766	0	-	.	gene_id "ENSRNOG00000000127"; gene_version "9"; transcript_id "ENSRNOT00000096749"; transcript_version "2"; exon_number "13"; gene_name "Kpna6"; gene_source "ensembl"; gene_biotype "protein_coding"; transcript_name "Kpna6-202"; transcript_source "ensembl"; transcript_biotype "protein_coding"; exon_id "ENSRNOE00000474948"; exon_version "1";
5	ensembl	CDS	147277588	147277766	0	-	1	gene_id "ENSRNOG00000000127"; gene_version "9"; transcript_id "ENSRNOT00000096749"; transcript_version "2"; exon_number "13"; gene_name "Kpna6"; gene_source "ensembl"; gene_biotype "protein_coding"; transcript_name "Kpna6-202"; transcript_source "ensembl"; transcript_biotype "protein_coding"; protein_id "ENSRNOP00000079464"; protein_version "1";
5	ensembl	exon	147277588	147277766	0	-	.	gene_id "ENSRNOG00000000127"; gene_version "9"; transcript_id "ENSRNOT00000087556"; transcript_version "3"; exon_number "14"; gene_name "Kpna6"; gene_source "ensembl"; gene_biotype "protein_coding"; transcript_name "Kpna6-201"; transcript_source "ensembl"; transcript_biotype "protein_coding"; exon_id "ENSRNOE00000474948"; exon_version "1"; tag "Ensembl_canonical";
5	ensembl	CDS	147277588	147277766	0	-	1	gene_id "ENSRNOG00000000127"; gene_version "9"; transcript_id "ENSRNOT00000087556"; transcript_version "3"; exon_number "14"; gene_name "Kpna6"; gene_source "ensembl"; gene_biotype "protein_coding"; transcript_name "Kpna6-201"; transcript_source "ensembl"; transcript_biotype "protein_coding"; protein_id "ENSRNOP00000071158"; protein_version "1"; tag "Ensembl_canonical";
5	ENSEMBL114_rn	exon	147277588	147277766	0.159178833769008	-	.	gene_id "ENSRNOG00000000127"; transcript_id "ENSRNOG00000000127_tx_2"; exon_id "5_147277588_147277766_-"; exonnum "14"; txlen "2341";
5	ensembl	exon	147279009	147279136	0	-	.	gene_id "ENSRNOG00000000127"; gene_version "9"; transcript_id "ENSRNOT00000096749"; transcript_version "2"; exon_number "12"; gene_name "Kpna6"; gene_source "ensembl"; gene_biotype "protein_coding"; transcript_name "Kpna6-202"; transcript_source "ensembl"; transcript_biotype "protein_coding"; exon_id "ENSRNOE00000436282"; exon_version "2";
5	ensembl	CDS	147279009	147279136	0	-	0	gene_id "ENSRNOG00000000127"; gene_version "9"; transcript_id "ENSRNOT00000096749"; transcript_version "2"; exon_number "12"; gene_name "Kpna6"; gene_source "ensembl"; gene_biotype "protein_coding"; transcript_name "Kpna6-202"; transcript_source "ensembl"; transcript_biotype "protein_coding"; protein_id "ENSRNOP00000079464"; protein_version "1";
5	ensembl	exon	147279009	147279136	0	-	.	gene_id "ENSRNOG00000000127"; gene_version "9"; transcript_id "ENSRNOT00000087556"; transcript_version "3"; exon_number "13"; gene_name "Kpna6"; gene_source "ensembl"; gene_biotype "protein_coding"; transcript_name "Kpna6-201"; transcript_source "ensembl"; transcript_biotype "protein_coding"; exon_id "ENSRNOE00000436282"; exon_version "2"; tag "Ensembl_canonical";
5	ensembl	CDS	147279009	147279136	0	-	0	gene_id "ENSRNOG00000000127"; gene_version "9"; transcript_id "ENSRNOT00000087556"; transcript_version "3"; exon_number "13"; gene_name "Kpna6"; gene_source "ensembl"; gene_biotype "protein_coding"; transcript_name "Kpna6-201"; transcript_source "ensembl"; transcript_biotype "protein_coding"; protein_id "ENSRNOP00000071158"; protein_version "1"; tag "Ensembl_canonical";
5	ENSEMBL114_rn	exon	147279009	147279136	0.159178833769008	-	.	gene_id "ENSRNOG00000000127"; transcript_id "ENSRNOG00000000127_tx_2"; exon_id "5_147279009_147279136_-"; exonnum "13"; txlen "2341";
5	ensembl	exon	147279585	147279710	0	-	.	gene_id "ENSRNOG00000000127"; gene_version "9"; transcript_id "ENSRNOT00000096749"; transcript_version "2"; exon_number "11"; gene_name "Kpna6"; gene_source "ensembl"; gene_biotype "protein_coding"; transcript_name "Kpna6-202"; transcript_source "ensembl"; transcript_biotype "protein_coding"; exon_id "ENSRNOE00000000743"; exon_version "3";
5	ensembl	CDS	147279585	147279710	0	-	0	gene_id "ENSRNOG00000000127"; gene_version "9"; transcript_id "ENSRNOT00000096749"; transcript_version "2"; exon_number "11"; gene_name "Kpna6"; gene_source "ensembl"; gene_biotype "protein_coding"; transcript_name "Kpna6-202"; transcript_source "ensembl"; transcript_biotype "protein_coding"; protein_id "ENSRNOP00000079464"; protein_version "1";
5	ensembl	exon	147279585	147279710	0	-	.	gene_id "ENSRNOG00000000127"; gene_version "9"; transcript_id "ENSRNOT00000087556"; transcript_version "3"; exon_number "12"; gene_name "Kpna6"; gene_source "ensembl"; gene_biotype "protein_coding"; transcript_name "Kpna6-201"; transcript_source "ensembl"; transcript_biotype "protein_coding"; exon_id "ENSRNOE00000000743"; exon_version "3"; tag "Ensembl_canonical";
5	ensembl	CDS	147279585	147279710	0	-	0	gene_id "ENSRNOG00000000127"; gene_version "9"; transcript_id "ENSRNOT00000087556"; transcript_version "3"; exon_number "12"; gene_name "Kpna6"; gene_source "ensembl"; gene_biotype "protein_coding"; transcript_name "Kpna6-201"; transcript_source "ensembl"; transcript_biotype "protein_coding"; protein_id "ENSRNOP00000071158"; protein_version "1"; tag "Ensembl_canonical";
5	ENSEMBL114_rn	exon	147279585	147279710	0.159178833769008	-	.	gene_id "ENSRNOG00000000127"; transcript_id "ENSRNOG00000000127_tx_2"; exon_id "5_147279585_147279710_-"; exonnum "12"; txlen "2341";
5	ensembl	exon	147281642	147281720	0	-	.	gene_id "ENSRNOG00000000127"; gene_version "9"; transcript_id "ENSRNOT00000096749"; transcript_version "2"; exon_number "10"; gene_name "Kpna6"; gene_source "ensembl"; gene_biotype "protein_coding"; transcript_name "Kpna6-202"; transcript_source "ensembl"; transcript_biotype "protein_coding"; exon_id "ENSRNOE00000000742"; exon_version "1";
5	ensembl	CDS	147281642	147281720	0	-	1	gene_id "ENSRNOG00000000127"; gene_version "9"; transcript_id "ENSRNOT00000096749"; transcript_version "2"; exon_number "10"; gene_name "Kpna6"; gene_source "ensembl"; gene_biotype "protein_coding"; transcript_name "Kpna6-202"; transcript_source "ensembl"; transcript_biotype "protein_coding"; protein_id "ENSRNOP00000079464"; protein_version "1";
5	ensembl	exon	147281642	147281720	0	-	.	gene_id "ENSRNOG00000000127"; gene_version "9"; transcript_id "ENSRNOT00000087556"; transcript_version "3"; exon_number "11"; gene_name "Kpna6"; gene_source "ensembl"; gene_biotype "protein_coding"; transcript_name "Kpna6-201"; transcript_source "ensembl"; transcript_biotype "protein_coding"; exon_id "ENSRNOE00000000742"; exon_version "1"; tag "Ensembl_canonical";
5	ensembl	CDS	147281642	147281720	0	-	1	gene_id "ENSRNOG00000000127"; gene_version "9"; transcript_id "ENSRNOT00000087556"; transcript_version "3"; exon_number "11"; gene_name "Kpna6"; gene_source "ensembl"; gene_biotype "protein_coding"; transcript_name "Kpna6-201"; transcript_source "ensembl"; transcript_biotype "protein_coding"; protein_id "ENSRNOP00000071158"; protein_version "1"; tag "Ensembl_canonical";
5	ENSEMBL114_rn	exon	147281642	147281720	0.159178833769008	-	.	gene_id "ENSRNOG00000000127"; transcript_id "ENSRNOG00000000127_tx_2"; exon_id "5_147281642_147281720_-"; exonnum "11"; txlen "2341";
5	ensembl	exon	147282021	147282184	0	-	.	gene_id "ENSRNOG00000000127"; gene_version "9"; transcript_id "ENSRNOT00000096749"; transcript_version "2"; exon_number "9"; gene_name "Kpna6"; gene_source "ensembl"; gene_biotype "protein_coding"; transcript_name "Kpna6-202"; transcript_source "ensembl"; transcript_biotype "protein_coding"; exon_id "ENSRNOE00000000741"; exon_version "1";
5	ensembl	CDS	147282021	147282184	0	-	0	gene_id "ENSRNOG00000000127"; gene_version "9"; transcript_id "ENSRNOT00000096749"; transcript_version "2"; exon_number "9"; gene_name "Kpna6"; gene_source "ensembl"; gene_biotype "protein_coding"; transcript_name "Kpna6-202"; transcript_source "ensembl"; transcript_biotype "protein_coding"; protein_id "ENSRNOP00000079464"; protein_version "1";
5	ensembl	exon	147282021	147282184	0	-	.	gene_id "ENSRNOG00000000127"; gene_version "9"; transcript_id "ENSRNOT00000087556"; transcript_version "3"; exon_number "10"; gene_name "Kpna6"; gene_source "ensembl"; gene_biotype "protein_coding"; transcript_name "Kpna6-201"; transcript_source "ensembl"; transcript_biotype "protein_coding"; exon_id "ENSRNOE00000000741"; exon_version "1"; tag "Ensembl_canonical";
5	ensembl	CDS	147282021	147282184	0	-	0	gene_id "ENSRNOG00000000127"; gene_version "9"; transcript_id "ENSRNOT00000087556"; transcript_version "3"; exon_number "10"; gene_name "Kpna6"; gene_source "ensembl"; gene_biotype "protein_coding"; transcript_name "Kpna6-201"; transcript_source "ensembl"; transcript_biotype "protein_coding"; protein_id "ENSRNOP00000071158"; protein_version "1"; tag "Ensembl_canonical";
5	ENSEMBL114_rn	exon	147282021	147282184	0.159178833769008	-	.	gene_id "ENSRNOG00000000127"; transcript_id "ENSRNOG00000000127_tx_2"; exon_id "5_147282021_147282184_-"; exonnum "10"; txlen "2341";
5	ensembl	exon	147282427	147282526	0	-	.	gene_id "ENSRNOG00000000127"; gene_version "9"; transcript_id "ENSRNOT00000096749"; transcript_version "2"; exon_number "8"; gene_name "Kpna6"; gene_source "ensembl"; gene_biotype "protein_coding"; transcript_name "Kpna6-202"; transcript_source "ensembl"; transcript_biotype "protein_coding"; exon_id "ENSRNOE00000000740"; exon_version "1";
5	ensembl	CDS	147282427	147282526	0	-	1	gene_id "ENSRNOG00000000127"; gene_version "9"; transcript_id "ENSRNOT00000096749"; transcript_version "2"; exon_number "8"; gene_name "Kpna6"; gene_source "ensembl"; gene_biotype "protein_coding"; transcript_name "Kpna6-202"; transcript_source "ensembl"; transcript_biotype "protein_coding"; protein_id "ENSRNOP00000079464"; protein_version "1";
5	ensembl	exon	147282427	147282526	0	-	.	gene_id "ENSRNOG00000000127"; gene_version "9"; transcript_id "ENSRNOT00000087556"; transcript_version "3"; exon_number "9"; gene_name "Kpna6"; gene_source "ensembl"; gene_biotype "protein_coding"; transcript_name "Kpna6-201"; transcript_source "ensembl"; transcript_biotype "protein_coding"; exon_id "ENSRNOE00000000740"; exon_version "1"; tag "Ensembl_canonical";
5	ensembl	CDS	147282427	147282526	0	-	1	gene_id "ENSRNOG00000000127"; gene_version "9"; transcript_id "ENSRNOT00000087556"; transcript_version "3"; exon_number "9"; gene_name "Kpna6"; gene_source "ensembl"; gene_biotype "protein_coding"; transcript_name "Kpna6-201"; transcript_source "ensembl"; transcript_biotype "protein_coding"; protein_id "ENSRNOP00000071158"; protein_version "1"; tag "Ensembl_canonical";
5	ENSEMBL114_rn	exon	147282427	147282526	0.159178833769008	-	.	gene_id "ENSRNOG00000000127"; transcript_id "ENSRNOG00000000127_tx_2"; exon_id "5_147282427_147282526_-"; exonnum "9"; txlen "2341";
5	ensembl	exon	147282915	147283003	0	-	.	gene_id "ENSRNOG00000000127"; gene_version "9"; transcript_id "ENSRNOT00000096749"; transcript_version "2"; exon_number "7"; gene_name "Kpna6"; gene_source "ensembl"; gene_biotype "protein_coding"; transcript_name "Kpna6-202"; transcript_source "ensembl"; transcript_biotype "protein_coding"; exon_id "ENSRNOE00000000739"; exon_version "1";
5	ensembl	CDS	147282915	147283003	0	-	0	gene_id "ENSRNOG00000000127"; gene_version "9"; transcript_id "ENSRNOT00000096749"; transcript_version "2"; exon_number "7"; gene_name "Kpna6"; gene_source "ensembl"; gene_biotype "protein_coding"; transcript_name "Kpna6-202"; transcript_source "ensembl"; transcript_biotype "protein_coding"; protein_id "ENSRNOP00000079464"; protein_version "1";
5	ensembl	exon	147282915	147283003	0	-	.	gene_id "ENSRNOG00000000127"; gene_version "9"; transcript_id "ENSRNOT00000087556"; transcript_version "3"; exon_number "8"; gene_name "Kpna6"; gene_source "ensembl"; gene_biotype "protein_coding"; transcript_name "Kpna6-201"; transcript_source "ensembl"; transcript_biotype "protein_coding"; exon_id "ENSRNOE00000000739"; exon_version "1"; tag "Ensembl_canonical";
5	ensembl	CDS	147282915	147283003	0	-	0	gene_id "ENSRNOG00000000127"; gene_version "9"; transcript_id "ENSRNOT00000087556"; transcript_version "3"; exon_number "8"; gene_name "Kpna6"; gene_source "ensembl"; gene_biotype "protein_coding"; transcript_name "Kpna6-201"; transcript_source "ensembl"; transcript_biotype "protein_coding"; protein_id "ENSRNOP00000071158"; protein_version "1"; tag "Ensembl_canonical";
5	ENSEMBL114_rn	exon	147282915	147283003	0.159178833769008	-	.	gene_id "ENSRNOG00000000127"; transcript_id "ENSRNOG00000000127_tx_2"; exon_id "5_147282915_147283003_-"; exonnum "8"; txlen "2341";
5	ensembl	exon	147283489	147283620	0	-	.	gene_id "ENSRNOG00000000127"; gene_version "9"; transcript_id "ENSRNOT00000096749"; transcript_version "2"; exon_number "6"; gene_name "Kpna6"; gene_source "ensembl"; gene_biotype "protein_coding"; transcript_name "Kpna6-202"; transcript_source "ensembl"; transcript_biotype "protein_coding"; exon_id "ENSRNOE00000000738"; exon_version "1";
5	ensembl	CDS	147283489	147283620	0	-	0	gene_id "ENSRNOG00000000127"; gene_version "9"; transcript_id "ENSRNOT00000096749"; transcript_version "2"; exon_number "6"; gene_name "Kpna6"; gene_source "ensembl"; gene_biotype "protein_coding"; transcript_name "Kpna6-202"; transcript_source "ensembl"; transcript_biotype "protein_coding"; protein_id "ENSRNOP00000079464"; protein_version "1";
5	ensembl	exon	147283489	147283620	0	-	.	gene_id "ENSRNOG00000000127"; gene_version "9"; transcript_id "ENSRNOT00000087556"; transcript_version "3"; exon_number "7"; gene_name "Kpna6"; gene_source "ensembl"; gene_biotype "protein_coding"; transcript_name "Kpna6-201"; transcript_source "ensembl"; transcript_biotype "protein_coding"; exon_id "ENSRNOE00000000738"; exon_version "1"; tag "Ensembl_canonical";
5	ensembl	CDS	147283489	147283620	0	-	0	gene_id "ENSRNOG00000000127"; gene_version "9"; transcript_id "ENSRNOT00000087556"; transcript_version "3"; exon_number "7"; gene_name "Kpna6"; gene_source "ensembl"; gene_biotype "protein_coding"; transcript_name "Kpna6-201"; transcript_source "ensembl"; transcript_biotype "protein_coding"; protein_id "ENSRNOP00000071158"; protein_version "1"; tag "Ensembl_canonical";
5	ENSEMBL114_rn	exon	147283489	147283620	0.159178833769008	-	.	gene_id "ENSRNOG00000000127"; transcript_id "ENSRNOG00000000127_tx_2"; exon_id "5_147283489_147283620_-"; exonnum "7"; txlen "2341";
5	sraer114_mid	exon	147283702	147283835	0.159178833769008	-	.	gene_id "ENSRNOG00000000127"; transcript_id "ENSRNOG00000000127_tx_2"; exon_id "5_147283702_147283835_-"; exonnum "6"; txlen "2341";
5	ensembl	exon	147285045	147285139	0	-	.	gene_id "ENSRNOG00000000127"; gene_version "9"; transcript_id "ENSRNOT00000096749"; transcript_version "2"; exon_number "5"; gene_name "Kpna6"; gene_source "ensembl"; gene_biotype "protein_coding"; transcript_name "Kpna6-202"; transcript_source "ensembl"; transcript_biotype "protein_coding"; exon_id "ENSRNOE00000447586"; exon_version "2";
5	ensembl	CDS	147285045	147285139	0	-	2	gene_id "ENSRNOG00000000127"; gene_version "9"; transcript_id "ENSRNOT00000096749"; transcript_version "2"; exon_number "5"; gene_name "Kpna6"; gene_source "ensembl"; gene_biotype "protein_coding"; transcript_name "Kpna6-202"; transcript_source "ensembl"; transcript_biotype "protein_coding"; protein_id "ENSRNOP00000079464"; protein_version "1";
5	ensembl	exon	147285045	147285139	0	-	.	gene_id "ENSRNOG00000000127"; gene_version "9"; transcript_id "ENSRNOT00000087556"; transcript_version "3"; exon_number "6"; gene_name "Kpna6"; gene_source "ensembl"; gene_biotype "protein_coding"; transcript_name "Kpna6-201"; transcript_source "ensembl"; transcript_biotype "protein_coding"; exon_id "ENSRNOE00000447586"; exon_version "2"; tag "Ensembl_canonical";
5	ensembl	CDS	147285045	147285139	0	-	2	gene_id "ENSRNOG00000000127"; gene_version "9"; transcript_id "ENSRNOT00000087556"; transcript_version "3"; exon_number "6"; gene_name "Kpna6"; gene_source "ensembl"; gene_biotype "protein_coding"; transcript_name "Kpna6-201"; transcript_source "ensembl"; transcript_biotype "protein_coding"; protein_id "ENSRNOP00000071158"; protein_version "1"; tag "Ensembl_canonical";
5	ENSEMBL114_rn	exon	147285045	147285139	0.159178833769008	-	.	gene_id "ENSRNOG00000000127"; transcript_id "ENSRNOG00000000127_tx_2"; exon_id "5_147285045_147285139_-"; exonnum "5"; txlen "2341";
5	ensembl	exon	147285880	147285979	0	-	.	gene_id "ENSRNOG00000000127"; gene_version "9"; transcript_id "ENSRNOT00000096749"; transcript_version "2"; exon_number "4"; gene_name "Kpna6"; gene_source "ensembl"; gene_biotype "protein_coding"; transcript_name "Kpna6-202"; transcript_source "ensembl"; transcript_biotype "protein_coding"; exon_id "ENSRNOE00000332671"; exon_version "1";
5	ensembl	CDS	147285880	147285979	0	-	0	gene_id "ENSRNOG00000000127"; gene_version "9"; transcript_id "ENSRNOT00000096749"; transcript_version "2"; exon_number "4"; gene_name "Kpna6"; gene_source "ensembl"; gene_biotype "protein_coding"; transcript_name "Kpna6-202"; transcript_source "ensembl"; transcript_biotype "protein_coding"; protein_id "ENSRNOP00000079464"; protein_version "1";
5	ensembl	exon	147285880	147285979	0	-	.	gene_id "ENSRNOG00000000127"; gene_version "9"; transcript_id "ENSRNOT00000087556"; transcript_version "3"; exon_number "5"; gene_name "Kpna6"; gene_source "ensembl"; gene_biotype "protein_coding"; transcript_name "Kpna6-201"; transcript_source "ensembl"; transcript_biotype "protein_coding"; exon_id "ENSRNOE00000332671"; exon_version "1"; tag "Ensembl_canonical";
5	ensembl	CDS	147285880	147285979	0	-	0	gene_id "ENSRNOG00000000127"; gene_version "9"; transcript_id "ENSRNOT00000087556"; transcript_version "3"; exon_number "5"; gene_name "Kpna6"; gene_source "ensembl"; gene_biotype "protein_coding"; transcript_name "Kpna6-201"; transcript_source "ensembl"; transcript_biotype "protein_coding"; protein_id "ENSRNOP00000071158"; protein_version "1"; tag "Ensembl_canonical";
5	ENSEMBL114_rn	exon	147285880	147285979	0.159178833769008	-	.	gene_id "ENSRNOG00000000127"; transcript_id "ENSRNOG00000000127_tx_2"; exon_id "5_147285880_147285979_-"; exonnum "4"; txlen "2341";
5	ensembl	exon	147286275	147286376	0	-	.	gene_id "ENSRNOG00000000127"; gene_version "9"; transcript_id "ENSRNOT00000096749"; transcript_version "2"; exon_number "3"; gene_name "Kpna6"; gene_source "ensembl"; gene_biotype "protein_coding"; transcript_name "Kpna6-202"; transcript_source "ensembl"; transcript_biotype "protein_coding"; exon_id "ENSRNOE00000635598"; exon_version "1";
5	ensembl	CDS	147286275	147286376	0	-	0	gene_id "ENSRNOG00000000127"; gene_version "9"; transcript_id "ENSRNOT00000096749"; transcript_version "2"; exon_number "3"; gene_name "Kpna6"; gene_source "ensembl"; gene_biotype "protein_coding"; transcript_name "Kpna6-202"; transcript_source "ensembl"; transcript_biotype "protein_coding"; protein_id "ENSRNOP00000079464"; protein_version "1";
5	ensembl	exon	147286284	147286376	0	-	.	gene_id "ENSRNOG00000000127"; gene_version "9"; transcript_id "ENSRNOT00000087556"; transcript_version "3"; exon_number "4"; gene_name "Kpna6"; gene_source "ensembl"; gene_biotype "protein_coding"; transcript_name "Kpna6-201"; transcript_source "ensembl"; transcript_biotype "protein_coding"; exon_id "ENSRNOE00000000735"; exon_version "3"; tag "Ensembl_canonical";
5	ensembl	CDS	147286284	147286376	0	-	0	gene_id "ENSRNOG00000000127"; gene_version "9"; transcript_id "ENSRNOT00000087556"; transcript_version "3"; exon_number "4"; gene_name "Kpna6"; gene_source "ensembl"; gene_biotype "protein_coding"; transcript_name "Kpna6-201"; transcript_source "ensembl"; transcript_biotype "protein_coding"; protein_id "ENSRNOP00000071158"; protein_version "1"; tag "Ensembl_canonical";
5	ENSEMBL114_rn	exon	147286284	147286376	0.159178833769008	-	.	gene_id "ENSRNOG00000000127"; transcript_id "ENSRNOG00000000127_tx_2"; exon_id "5_147286284_147286376_-"; exonnum "3"; txlen "2341";
5	ensembl	CDS	147289234	147289362	0	-	0	gene_id "ENSRNOG00000000127"; gene_version "9"; transcript_id "ENSRNOT00000096749"; transcript_version "2"; exon_number "2"; gene_name "Kpna6"; gene_source "ensembl"; gene_biotype "protein_coding"; transcript_name "Kpna6-202"; transcript_source "ensembl"; transcript_biotype "protein_coding"; protein_id "ENSRNOP00000079464"; protein_version "1";
5	ensembl	exon	147289234	147289367	0	-	.	gene_id "ENSRNOG00000000127"; gene_version "9"; transcript_id "ENSRNOT00000096749"; transcript_version "2"; exon_number "2"; gene_name "Kpna6"; gene_source "ensembl"; gene_biotype "protein_coding"; transcript_name "Kpna6-202"; transcript_source "ensembl"; transcript_biotype "protein_coding"; exon_id "ENSRNOE00000624907"; exon_version "1";
5	ensembl	exon	147289234	147289367	0	-	.	gene_id "ENSRNOG00000000127"; gene_version "9"; transcript_id "ENSRNOT00000087556"; transcript_version "3"; exon_number "3"; gene_name "Kpna6"; gene_source "ensembl"; gene_biotype "protein_coding"; transcript_name "Kpna6-201"; transcript_source "ensembl"; transcript_biotype "protein_coding"; exon_id "ENSRNOE00000430786"; exon_version "3"; tag "Ensembl_canonical";
5	ensembl	CDS	147289234	147289367	0	-	2	gene_id "ENSRNOG00000000127"; gene_version "9"; transcript_id "ENSRNOT00000087556"; transcript_version "3"; exon_number "3"; gene_name "Kpna6"; gene_source "ensembl"; gene_biotype "protein_coding"; transcript_name "Kpna6-201"; transcript_source "ensembl"; transcript_biotype "protein_coding"; protein_id "ENSRNOP00000071158"; protein_version "1"; tag "Ensembl_canonical";
5	ENSEMBL114_rn	exon	147289234	147289367	0.159178833769008	-	.	gene_id "ENSRNOG00000000127"; transcript_id "ENSRNOG00000000127_tx_2"; exon_id "5_147289234_147289367_-"; exonnum "2"; txlen "2341";
5	ensembl	start_codon	147289360	147289362	0	-	0	gene_id "ENSRNOG00000000127"; gene_version "9"; transcript_id "ENSRNOT00000096749"; transcript_version "2"; exon_number "2"; gene_name "Kpna6"; gene_source "ensembl"; gene_biotype "protein_coding"; transcript_name "Kpna6-202"; transcript_source "ensembl"; transcript_biotype "protein_coding";
5	ensembl	five_prime_utr	147289363	147289367	0	-	.	gene_id "ENSRNOG00000000127"; gene_version "9"; transcript_id "ENSRNOT00000096749"; transcript_version "2"; gene_name "Kpna6"; gene_source "ensembl"; gene_biotype "protein_coding"; transcript_name "Kpna6-202"; transcript_source "ensembl"; transcript_biotype "protein_coding";
5	ensembl	exon	147290711	147290757	0	-	.	gene_id "ENSRNOG00000000127"; gene_version "9"; transcript_id "ENSRNOT00000096749"; transcript_version "2"; exon_number "1"; gene_name "Kpna6"; gene_source "ensembl"; gene_biotype "protein_coding"; transcript_name "Kpna6-202"; transcript_source "ensembl"; transcript_biotype "protein_coding"; exon_id "ENSRNOE00000634974"; exon_version "1";
5	ensembl	five_prime_utr	147290711	147290757	0	-	.	gene_id "ENSRNOG00000000127"; gene_version "9"; transcript_id "ENSRNOT00000096749"; transcript_version "2"; gene_name "Kpna6"; gene_source "ensembl"; gene_biotype "protein_coding"; transcript_name "Kpna6-202"; transcript_source "ensembl"; transcript_biotype "protein_coding";
5	ensembl	CDS	147305279	147305282	0	-	0	gene_id "ENSRNOG00000000127"; gene_version "9"; transcript_id "ENSRNOT00000087556"; transcript_version "3"; exon_number "2"; gene_name "Kpna6"; gene_source "ensembl"; gene_biotype "protein_coding"; transcript_name "Kpna6-201"; transcript_source "ensembl"; transcript_biotype "protein_coding"; protein_id "ENSRNOP00000071158"; protein_version "1"; tag "Ensembl_canonical";
5	ensembl	exon	147305279	147305375	0	-	.	gene_id "ENSRNOG00000000127"; gene_version "9"; transcript_id "ENSRNOT00000087556"; transcript_version "3"; exon_number "2"; gene_name "Kpna6"; gene_source "ensembl"; gene_biotype "protein_coding"; transcript_name "Kpna6-201"; transcript_source "ensembl"; transcript_biotype "protein_coding"; exon_id "ENSRNOE00000573155"; exon_version "3"; tag "Ensembl_canonical";
5	ENSEMBL114_rn	exon	147305279	147305375	0.159178833769008	-	.	gene_id "ENSRNOG00000000127"; transcript_id "ENSRNOG00000000127_tx_2"; exon_id "5_147305279_147305375_-"; exonnum "1"; txlen "2341";
5	ensembl	start_codon	147305280	147305282	0	-	0	gene_id "ENSRNOG00000000127"; gene_version "9"; transcript_id "ENSRNOT00000087556"; transcript_version "3"; exon_number "2"; gene_name "Kpna6"; gene_source "ensembl"; gene_biotype "protein_coding"; transcript_name "Kpna6-201"; transcript_source "ensembl"; transcript_biotype "protein_coding"; tag "Ensembl_canonical";
5	ensembl	five_prime_utr	147305283	147305375	0	-	.	gene_id "ENSRNOG00000000127"; gene_version "9"; transcript_id "ENSRNOT00000087556"; transcript_version "3"; gene_name "Kpna6"; gene_source "ensembl"; gene_biotype "protein_coding"; transcript_name "Kpna6-201"; transcript_source "ensembl"; transcript_biotype "protein_coding"; tag "Ensembl_canonical";
5	ensembl	exon	147305826	147305851	0	-	.	gene_id "ENSRNOG00000000127"; gene_version "9"; transcript_id "ENSRNOT00000087556"; transcript_version "3"; exon_number "1"; gene_name "Kpna6"; gene_source "ensembl"; gene_biotype "protein_coding"; transcript_name "Kpna6-201"; transcript_source "ensembl"; transcript_biotype "protein_coding"; exon_id "ENSRNOE00000756199"; exon_version "1"; tag "Ensembl_canonical";
5	ensembl	five_prime_utr	147305826	147305851	0	-	.	gene_id "ENSRNOG00000000127"; gene_version "9"; transcript_id "ENSRNOT00000087556"; transcript_version "3"; gene_name "Kpna6"; gene_source "ensembl"; gene_biotype "protein_coding"; transcript_name "Kpna6-201"; transcript_source "ensembl"; transcript_biotype "protein_coding"; tag "Ensembl_canonical";
5	ensembl	three_prime_utr	147308621	147308831	0	-	.	gene_id "ENSRNOG00000023746"; gene_version "8"; transcript_id "ENSRNOT00000032558"; transcript_version "8"; gene_name "Tmem39b"; gene_source "ensembl"; gene_biotype "protein_coding"; transcript_name "Tmem39b-201"; transcript_source "ensembl"; transcript_biotype "protein_coding";
5	ensembl	three_prime_utr	147308621	147308831	0	-	.	gene_id "ENSRNOG00000023746"; gene_version "8"; transcript_id "ENSRNOT00000117815"; transcript_version "2"; gene_name "Tmem39b"; gene_source "ensembl"; gene_biotype "protein_coding"; transcript_name "Tmem39b-202"; transcript_source "ensembl"; transcript_biotype "protein_coding"; tag "Ensembl_canonical";
5	ensembl	exon	147308621	147309074	0	-	.	gene_id "ENSRNOG00000023746"; gene_version "8"; transcript_id "ENSRNOT00000032558"; transcript_version "8"; exon_number "9"; gene_name "Tmem39b"; gene_source "ensembl"; gene_biotype "protein_coding"; transcript_name "Tmem39b-201"; transcript_source "ensembl"; transcript_biotype "protein_coding"; exon_id "ENSRNOE00000211178"; exon_version "4";
5	ensembl	exon	147308621	147309074	0	-	.	gene_id "ENSRNOG00000023746"; gene_version "8"; transcript_id "ENSRNOT00000117815"; transcript_version "2"; exon_number "9"; gene_name "Tmem39b"; gene_source "ensembl"; gene_biotype "protein_coding"; transcript_name "Tmem39b-202"; transcript_source "ensembl"; transcript_biotype "protein_coding"; exon_id "ENSRNOE00000211178"; exon_version "4"; tag "Ensembl_canonical";
5	ENSEMBL114_rn	exon	147308621	147309074	62.5649956364377	-	.	gene_id "ENSRNOG00000023746"; transcript_id "ENSRNOG00000023746_tx_2"; exon_id "5_147308621_147309074_-"; exonnum "10"; txlen "1875";
5	ENSEMBL114_rn	exon	147308621	147309074	7.54404634976411	-	.	gene_id "ENSRNOG00000023746"; transcript_id "ENSRNOG00000023746_tx_3"; exon_id "5_147308621_147309074_-"; exonnum "4"; txlen "922";
5	ENSEMBL114_rn	exon	147308621	147309074	2.45098529334349	-	.	gene_id "ENSRNOG00000023746"; transcript_id "ENSRNOG00000023746_tx_4"; exon_id "5_147308621_147309074_-"; exonnum "10"; txlen "1835";
5	ensembl	transcript	147308621	147330895	0	-	.	gene_id "ENSRNOG00000023746"; gene_version "8"; transcript_id "ENSRNOT00000032558"; transcript_version "8"; gene_name "Tmem39b"; gene_source "ensembl"; gene_biotype "protein_coding"; transcript_name "Tmem39b-201"; transcript_source "ensembl"; transcript_biotype "protein_coding";
5	ensembl	gene	147308621	147336496	0	-	.	gene_id "ENSRNOG00000023746"; gene_version "8"; gene_name "Tmem39b"; gene_source "ensembl"; gene_biotype "protein_coding";
5	ensembl	transcript	147308621	147336496	0	-	.	gene_id "ENSRNOG00000023746"; gene_version "8"; transcript_id "ENSRNOT00000117815"; transcript_version "2"; gene_name "Tmem39b"; gene_source "ensembl"; gene_biotype "protein_coding"; transcript_name "Tmem39b-202"; transcript_source "ensembl"; transcript_biotype "protein_coding"; tag "Ensembl_canonical";
5	ensembl	stop_codon	147308832	147308834	0	-	0	gene_id "ENSRNOG00000023746"; gene_version "8"; transcript_id "ENSRNOT00000032558"; transcript_version "8"; exon_number "9"; gene_name "Tmem39b"; gene_source "ensembl"; gene_biotype "protein_coding"; transcript_name "Tmem39b-201"; transcript_source "ensembl"; transcript_biotype "protein_coding";
5	ensembl	stop_codon	147308832	147308834	0	-	0	gene_id "ENSRNOG00000023746"; gene_version "8"; transcript_id "ENSRNOT00000117815"; transcript_version "2"; exon_number "9"; gene_name "Tmem39b"; gene_source "ensembl"; gene_biotype "protein_coding"; transcript_name "Tmem39b-202"; transcript_source "ensembl"; transcript_biotype "protein_coding"; tag "Ensembl_canonical";
5	ensembl	CDS	147308835	147309074	0	-	0	gene_id "ENSRNOG00000023746"; gene_version "8"; transcript_id "ENSRNOT00000032558"; transcript_version "8"; exon_number "9"; gene_name "Tmem39b"; gene_source "ensembl"; gene_biotype "protein_coding"; transcript_name "Tmem39b-201"; transcript_source "ensembl"; transcript_biotype "protein_coding"; protein_id "ENSRNOP00000032295"; protein_version "7";
5	ensembl	CDS	147308835	147309074	0	-	0	gene_id "ENSRNOG00000023746"; gene_version "8"; transcript_id "ENSRNOT00000117815"; transcript_version "2"; exon_number "9"; gene_name "Tmem39b"; gene_source "ensembl"; gene_biotype "protein_coding"; transcript_name "Tmem39b-202"; transcript_source "ensembl"; transcript_biotype "protein_coding"; protein_id "ENSRNOP00000083615"; protein_version "2"; tag "Ensembl_canonical";
5	ensembl	exon	147310614	147310734	0	-	.	gene_id "ENSRNOG00000023746"; gene_version "8"; transcript_id "ENSRNOT00000032558"; transcript_version "8"; exon_number "8"; gene_name "Tmem39b"; gene_source "ensembl"; gene_biotype "protein_coding"; transcript_name "Tmem39b-201"; transcript_source "ensembl"; transcript_biotype "protein_coding"; exon_id "ENSRNOE00000211231"; exon_version "1";
5	ensembl	CDS	147310614	147310734	0	-	1	gene_id "ENSRNOG00000023746"; gene_version "8"; transcript_id "ENSRNOT00000032558"; transcript_version "8"; exon_number "8"; gene_name "Tmem39b"; gene_source "ensembl"; gene_biotype "protein_coding"; transcript_name "Tmem39b-201"; transcript_source "ensembl"; transcript_biotype "protein_coding"; protein_id "ENSRNOP00000032295"; protein_version "7";
5	ensembl	exon	147310614	147310734	0	-	.	gene_id "ENSRNOG00000023746"; gene_version "8"; transcript_id "ENSRNOT00000117815"; transcript_version "2"; exon_number "8"; gene_name "Tmem39b"; gene_source "ensembl"; gene_biotype "protein_coding"; transcript_name "Tmem39b-202"; transcript_source "ensembl"; transcript_biotype "protein_coding"; exon_id "ENSRNOE00000211231"; exon_version "1"; tag "Ensembl_canonical";
5	ensembl	CDS	147310614	147310734	0	-	1	gene_id "ENSRNOG00000023746"; gene_version "8"; transcript_id "ENSRNOT00000117815"; transcript_version "2"; exon_number "8"; gene_name "Tmem39b"; gene_source "ensembl"; gene_biotype "protein_coding"; transcript_name "Tmem39b-202"; transcript_source "ensembl"; transcript_biotype "protein_coding"; protein_id "ENSRNOP00000083615"; protein_version "2"; tag "Ensembl_canonical";
5	ENSEMBL114_rn	exon	147310614	147310734	62.5649956364377	-	.	gene_id "ENSRNOG00000023746"; transcript_id "ENSRNOG00000023746_tx_2"; exon_id "5_147310614_147310734_-"; exonnum "9"; txlen "1875";
5	ENSEMBL114_rn	exon	147310614	147310734	7.54404634976411	-	.	gene_id "ENSRNOG00000023746"; transcript_id "ENSRNOG00000023746_tx_3"; exon_id "5_147310614_147310734_-"; exonnum "3"; txlen "922";
5	ENSEMBL114_rn	exon	147310614	147310734	2.45098529334349	-	.	gene_id "ENSRNOG00000023746"; transcript_id "ENSRNOG00000023746_tx_4"; exon_id "5_147310614_147310734_-"; exonnum "9"; txlen "1835";
5	ensembl	exon	147317580	147317767	0	-	.	gene_id "ENSRNOG00000023746"; gene_version "8"; transcript_id "ENSRNOT00000032558"; transcript_version "8"; exon_number "7"; gene_name "Tmem39b"; gene_source "ensembl"; gene_biotype "protein_coding"; transcript_name "Tmem39b-201"; transcript_source "ensembl"; transcript_biotype "protein_coding"; exon_id "ENSRNOE00000496528"; exon_version "1";
5	ensembl	CDS	147317580	147317767	0	-	0	gene_id "ENSRNOG00000023746"; gene_version "8"; transcript_id "ENSRNOT00000032558"; transcript_version "8"; exon_number "7"; gene_name "Tmem39b"; gene_source "ensembl"; gene_biotype "protein_coding"; transcript_name "Tmem39b-201"; transcript_source "ensembl"; transcript_biotype "protein_coding"; protein_id "ENSRNOP00000032295"; protein_version "7";
5	ensembl	exon	147317580	147317767	0	-	.	gene_id "ENSRNOG00000023746"; gene_version "8"; transcript_id "ENSRNOT00000117815"; transcript_version "2"; exon_number "7"; gene_name "Tmem39b"; gene_source "ensembl"; gene_biotype "protein_coding"; transcript_name "Tmem39b-202"; transcript_source "ensembl"; transcript_biotype "protein_coding"; exon_id "ENSRNOE00000496528"; exon_version "1"; tag "Ensembl_canonical";
5	ensembl	CDS	147317580	147317767	0	-	0	gene_id "ENSRNOG00000023746"; gene_version "8"; transcript_id "ENSRNOT00000117815"; transcript_version "2"; exon_number "7"; gene_name "Tmem39b"; gene_source "ensembl"; gene_biotype "protein_coding"; transcript_name "Tmem39b-202"; transcript_source "ensembl"; transcript_biotype "protein_coding"; protein_id "ENSRNOP00000083615"; protein_version "2"; tag "Ensembl_canonical";
5	ENSEMBL114_rn	exon	147317580	147317767	62.5649956364377	-	.	gene_id "ENSRNOG00000023746"; transcript_id "ENSRNOG00000023746_tx_2"; exon_id "5_147317580_147317767_-"; exonnum "8"; txlen "1875";
5	ENSEMBL114_rn	exon	147317580	147317767	7.54404634976411	-	.	gene_id "ENSRNOG00000023746"; transcript_id "ENSRNOG00000023746_tx_3"; exon_id "5_147317580_147317767_-"; exonnum "2"; txlen "922";
5	ENSEMBL114_rn	exon	147317580	147317767	2.45098529334349	-	.	gene_id "ENSRNOG00000023746"; transcript_id "ENSRNOG00000023746_tx_4"; exon_id "5_147317580_147317767_-"; exonnum "8"; txlen "1835";
5	sraer114_ss	exon	147317842	147318000	7.54404634976411	-	.	gene_id "ENSRNOG00000023746"; transcript_id "ENSRNOG00000023746_tx_3"; exon_id "5_147317842_147318000_-"; exonnum "1"; txlen "922";
5	ensembl	exon	147320095	147320431	0	-	.	gene_id "ENSRNOG00000023746"; gene_version "8"; transcript_id "ENSRNOT00000032558"; transcript_version "8"; exon_number "6"; gene_name "Tmem39b"; gene_source "ensembl"; gene_biotype "protein_coding"; transcript_name "Tmem39b-201"; transcript_source "ensembl"; transcript_biotype "protein_coding"; exon_id "ENSRNOE00000359019"; exon_version "1";
5	ensembl	CDS	147320095	147320431	0	-	1	gene_id "ENSRNOG00000023746"; gene_version "8"; transcript_id "ENSRNOT00000032558"; transcript_version "8"; exon_number "6"; gene_name "Tmem39b"; gene_source "ensembl"; gene_biotype "protein_coding"; transcript_name "Tmem39b-201"; transcript_source "ensembl"; transcript_biotype "protein_coding"; protein_id "ENSRNOP00000032295"; protein_version "7";
5	ensembl	exon	147320095	147320431	0	-	.	gene_id "ENSRNOG00000023746"; gene_version "8"; transcript_id "ENSRNOT00000117815"; transcript_version "2"; exon_number "6"; gene_name "Tmem39b"; gene_source "ensembl"; gene_biotype "protein_coding"; transcript_name "Tmem39b-202"; transcript_source "ensembl"; transcript_biotype "protein_coding"; exon_id "ENSRNOE00000359019"; exon_version "1"; tag "Ensembl_canonical";
5	ensembl	CDS	147320095	147320431	0	-	1	gene_id "ENSRNOG00000023746"; gene_version "8"; transcript_id "ENSRNOT00000117815"; transcript_version "2"; exon_number "6"; gene_name "Tmem39b"; gene_source "ensembl"; gene_biotype "protein_coding"; transcript_name "Tmem39b-202"; transcript_source "ensembl"; transcript_biotype "protein_coding"; protein_id "ENSRNOP00000083615"; protein_version "2"; tag "Ensembl_canonical";
5	ENSEMBL114_rn	exon	147320095	147320431	62.5649956364377	-	.	gene_id "ENSRNOG00000023746"; transcript_id "ENSRNOG00000023746_tx_2"; exon_id "5_147320095_147320431_-"; exonnum "7"; txlen "1875";
5	ENSEMBL114_rn	exon	147320095	147320431	2.45098529334349	-	.	gene_id "ENSRNOG00000023746"; transcript_id "ENSRNOG00000023746_tx_4"; exon_id "5_147320095_147320431_-"; exonnum "7"; txlen "1835";
5	ensembl	exon	147325566	147325720	0	-	.	gene_id "ENSRNOG00000023746"; gene_version "8"; transcript_id "ENSRNOT00000032558"; transcript_version "8"; exon_number "5"; gene_name "Tmem39b"; gene_source "ensembl"; gene_biotype "protein_coding"; transcript_name "Tmem39b-201"; transcript_source "ensembl"; transcript_biotype "protein_coding"; exon_id "ENSRNOE00000211086"; exon_version "1";
5	ensembl	CDS	147325566	147325720	0	-	0	gene_id "ENSRNOG00000023746"; gene_version "8"; transcript_id "ENSRNOT00000032558"; transcript_version "8"; exon_number "5"; gene_name "Tmem39b"; gene_source "ensembl"; gene_biotype "protein_coding"; transcript_name "Tmem39b-201"; transcript_source "ensembl"; transcript_biotype "protein_coding"; protein_id "ENSRNOP00000032295"; protein_version "7";
5	ensembl	exon	147325566	147325720	0	-	.	gene_id "ENSRNOG00000023746"; gene_version "8"; transcript_id "ENSRNOT00000117815"; transcript_version "2"; exon_number "5"; gene_name "Tmem39b"; gene_source "ensembl"; gene_biotype "protein_coding"; transcript_name "Tmem39b-202"; transcript_source "ensembl"; transcript_biotype "protein_coding"; exon_id "ENSRNOE00000211086"; exon_version "1"; tag "Ensembl_canonical";
5	ensembl	CDS	147325566	147325720	0	-	0	gene_id "ENSRNOG00000023746"; gene_version "8"; transcript_id "ENSRNOT00000117815"; transcript_version "2"; exon_number "5"; gene_name "Tmem39b"; gene_source "ensembl"; gene_biotype "protein_coding"; transcript_name "Tmem39b-202"; transcript_source "ensembl"; transcript_biotype "protein_coding"; protein_id "ENSRNOP00000083615"; protein_version "2"; tag "Ensembl_canonical";
5	ENSEMBL114_rn	exon	147325566	147325720	62.5649956364377	-	.	gene_id "ENSRNOG00000023746"; transcript_id "ENSRNOG00000023746_tx_2"; exon_id "5_147325566_147325720_-"; exonnum "6"; txlen "1875";
5	ENSEMBL114_rn	exon	147325566	147325720	2.45098529334349	-	.	gene_id "ENSRNOG00000023746"; transcript_id "ENSRNOG00000023746_tx_4"; exon_id "5_147325566_147325720_-"; exonnum "6"; txlen "1835";
5	ensembl	exon	147326032	147326115	0	-	.	gene_id "ENSRNOG00000023746"; gene_version "8"; transcript_id "ENSRNOT00000032558"; transcript_version "8"; exon_number "4"; gene_name "Tmem39b"; gene_source "ensembl"; gene_biotype "protein_coding"; transcript_name "Tmem39b-201"; transcript_source "ensembl"; transcript_biotype "protein_coding"; exon_id "ENSRNOE00000211106"; exon_version "1";
5	ensembl	CDS	147326032	147326115	0	-	0	gene_id "ENSRNOG00000023746"; gene_version "8"; transcript_id "ENSRNOT00000032558"; transcript_version "8"; exon_number "4"; gene_name "Tmem39b"; gene_source "ensembl"; gene_biotype "protein_coding"; transcript_name "Tmem39b-201"; transcript_source "ensembl"; transcript_biotype "protein_coding"; protein_id "ENSRNOP00000032295"; protein_version "7";
5	ensembl	exon	147326032	147326115	0	-	.	gene_id "ENSRNOG00000023746"; gene_version "8"; transcript_id "ENSRNOT00000117815"; transcript_version "2"; exon_number "4"; gene_name "Tmem39b"; gene_source "ensembl"; gene_biotype "protein_coding"; transcript_name "Tmem39b-202"; transcript_source "ensembl"; transcript_biotype "protein_coding"; exon_id "ENSRNOE00000211106"; exon_version "1"; tag "Ensembl_canonical";
5	ensembl	CDS	147326032	147326115	0	-	0	gene_id "ENSRNOG00000023746"; gene_version "8"; transcript_id "ENSRNOT00000117815"; transcript_version "2"; exon_number "4"; gene_name "Tmem39b"; gene_source "ensembl"; gene_biotype "protein_coding"; transcript_name "Tmem39b-202"; transcript_source "ensembl"; transcript_biotype "protein_coding"; protein_id "ENSRNOP00000083615"; protein_version "2"; tag "Ensembl_canonical";
5	ENSEMBL114_rn	exon	147326032	147326115	62.5649956364377	-	.	gene_id "ENSRNOG00000023746"; transcript_id "ENSRNOG00000023746_tx_2"; exon_id "5_147326032_147326115_-"; exonnum "5"; txlen "1875";
5	ENSEMBL114_rn	exon	147326032	147326115	2.45098529334349	-	.	gene_id "ENSRNOG00000023746"; transcript_id "ENSRNOG00000023746_tx_4"; exon_id "5_147326032_147326115_-"; exonnum "5"; txlen "1835";
5	sraer114_mid	exon	147326234	147326316	62.5649956364377	-	.	gene_id "ENSRNOG00000023746"; transcript_id "ENSRNOG00000023746_tx_2"; exon_id "5_147326234_147326316_-"; exonnum "4"; txlen "1875";
5	sraer114_mid	exon	147326234	147326316	2.45098529334349	-	.	gene_id "ENSRNOG00000023746"; transcript_id "ENSRNOG00000023746_tx_4"; exon_id "5_147326234_147326316_-"; exonnum "4"; txlen "1835";
5	ensembl	exon	147326713	147326932	0	-	.	gene_id "ENSRNOG00000023746"; gene_version "8"; transcript_id "ENSRNOT00000032558"; transcript_version "8"; exon_number "3"; gene_name "Tmem39b"; gene_source "ensembl"; gene_biotype "protein_coding"; transcript_name "Tmem39b-201"; transcript_source "ensembl"; transcript_biotype "protein_coding"; exon_id "ENSRNOE00000211149"; exon_version "2";
5	ensembl	CDS	147326713	147326932	0	-	1	gene_id "ENSRNOG00000023746"; gene_version "8"; transcript_id "ENSRNOT00000032558"; transcript_version "8"; exon_number "3"; gene_name "Tmem39b"; gene_source "ensembl"; gene_biotype "protein_coding"; transcript_name "Tmem39b-201"; transcript_source "ensembl"; transcript_biotype "protein_coding"; protein_id "ENSRNOP00000032295"; protein_version "7";
5	ensembl	exon	147326713	147326932	0	-	.	gene_id "ENSRNOG00000023746"; gene_version "8"; transcript_id "ENSRNOT00000117815"; transcript_version "2"; exon_number "3"; gene_name "Tmem39b"; gene_source "ensembl"; gene_biotype "protein_coding"; transcript_name "Tmem39b-202"; transcript_source "ensembl"; transcript_biotype "protein_coding"; exon_id "ENSRNOE00000211149"; exon_version "2"; tag "Ensembl_canonical";
5	ensembl	CDS	147326713	147326932	0	-	1	gene_id "ENSRNOG00000023746"; gene_version "8"; transcript_id "ENSRNOT00000117815"; transcript_version "2"; exon_number "3"; gene_name "Tmem39b"; gene_source "ensembl"; gene_biotype "protein_coding"; transcript_name "Tmem39b-202"; transcript_source "ensembl"; transcript_biotype "protein_coding"; protein_id "ENSRNOP00000083615"; protein_version "2"; tag "Ensembl_canonical";
5	ENSEMBL114_rn	exon	147326713	147326932	62.5649956364377	-	.	gene_id "ENSRNOG00000023746"; transcript_id "ENSRNOG00000023746_tx_2"; exon_id "5_147326713_147326932_-"; exonnum "3"; txlen "1875";
5	ENSEMBL114_rn	exon	147326713	147326932	2.45098529334349	-	.	gene_id "ENSRNOG00000023746"; transcript_id "ENSRNOG00000023746_tx_4"; exon_id "5_147326713_147326932_-"; exonnum "3"; txlen "1835";
5	ensembl	exon	147327383	147327509	0	-	.	gene_id "ENSRNOG00000023746"; gene_version "8"; transcript_id "ENSRNOT00000032558"; transcript_version "8"; exon_number "2"; gene_name "Tmem39b"; gene_source "ensembl"; gene_biotype "protein_coding"; transcript_name "Tmem39b-201"; transcript_source "ensembl"; transcript_biotype "protein_coding"; exon_id "ENSRNOE00000610916"; exon_version "1";
5	ensembl	CDS	147327383	147327509	0	-	2	gene_id "ENSRNOG00000023746"; gene_version "8"; transcript_id "ENSRNOT00000032558"; transcript_version "8"; exon_number "2"; gene_name "Tmem39b"; gene_source "ensembl"; gene_biotype "protein_coding"; transcript_name "Tmem39b-201"; transcript_source "ensembl"; transcript_biotype "protein_coding"; protein_id "ENSRNOP00000032295"; protein_version "7";
5	ensembl	exon	147327383	147327509	0	-	.	gene_id "ENSRNOG00000023746"; gene_version "8"; transcript_id "ENSRNOT00000117815"; transcript_version "2"; exon_number "2"; gene_name "Tmem39b"; gene_source "ensembl"; gene_biotype "protein_coding"; transcript_name "Tmem39b-202"; transcript_source "ensembl"; transcript_biotype "protein_coding"; exon_id "ENSRNOE00000610916"; exon_version "1"; tag "Ensembl_canonical";
5	ensembl	CDS	147327383	147327509	0	-	2	gene_id "ENSRNOG00000023746"; gene_version "8"; transcript_id "ENSRNOT00000117815"; transcript_version "2"; exon_number "2"; gene_name "Tmem39b"; gene_source "ensembl"; gene_biotype "protein_coding"; transcript_name "Tmem39b-202"; transcript_source "ensembl"; transcript_biotype "protein_coding"; protein_id "ENSRNOP00000083615"; protein_version "2"; tag "Ensembl_canonical";
5	ENSEMBL114_rn	exon	147327383	147327509	62.5649956364377	-	.	gene_id "ENSRNOG00000023746"; transcript_id "ENSRNOG00000023746_tx_2"; exon_id "5_147327383_147327509_-"; exonnum "2"; txlen "1875";
5	ENSEMBL114_rn	exon	147327383	147327509	2.45098529334349	-	.	gene_id "ENSRNOG00000023746"; transcript_id "ENSRNOG00000023746_tx_4"; exon_id "5_147327383_147327509_-"; exonnum "2"; txlen "1835";
5	sraer114_ss	exon	147330629	147330694	2.45098529334349	-	.	gene_id "ENSRNOG00000023746"; transcript_id "ENSRNOG00000023746_tx_4"; exon_id "5_147330629_147330694_-"; exonnum "1"; txlen "1835";
5	ensembl	CDS	147330790	147330793	0	-	0	gene_id "ENSRNOG00000023746"; gene_version "8"; transcript_id "ENSRNOT00000032558"; transcript_version "8"; exon_number "1"; gene_name "Tmem39b"; gene_source "ensembl"; gene_biotype "protein_coding"; transcript_name "Tmem39b-201"; transcript_source "ensembl"; transcript_biotype "protein_coding"; protein_id "ENSRNOP00000032295"; protein_version "7";
5	ensembl	exon	147330790	147330895	0	-	.	gene_id "ENSRNOG00000023746"; gene_version "8"; transcript_id "ENSRNOT00000032558"; transcript_version "8"; exon_number "1"; gene_name "Tmem39b"; gene_source "ensembl"; gene_biotype "protein_coding"; transcript_name "Tmem39b-201"; transcript_source "ensembl"; transcript_biotype "protein_coding"; exon_id "ENSRNOE00000636761"; exon_version "1";
5	ENSEMBL114_rn	exon	147330790	147330895	62.5649956364377	-	.	gene_id "ENSRNOG00000023746"; transcript_id "ENSRNOG00000023746_tx_2"; exon_id "5_147330790_147330895_-"; exonnum "1"; txlen "1875";
5	ensembl	start_codon	147330791	147330793	0	-	0	gene_id "ENSRNOG00000023746"; gene_version "8"; transcript_id "ENSRNOT00000032558"; transcript_version "8"; exon_number "1"; gene_name "Tmem39b"; gene_source "ensembl"; gene_biotype "protein_coding"; transcript_name "Tmem39b-201"; transcript_source "ensembl"; transcript_biotype "protein_coding";
5	ensembl	five_prime_utr	147330794	147330895	0	-	.	gene_id "ENSRNOG00000023746"; gene_version "8"; transcript_id "ENSRNOT00000032558"; transcript_version "8"; gene_name "Tmem39b"; gene_source "ensembl"; gene_biotype "protein_coding"; transcript_name "Tmem39b-201"; transcript_source "ensembl"; transcript_biotype "protein_coding";
5	ensembl	CDS	147336288	147336297	0	-	0	gene_id "ENSRNOG00000023746"; gene_version "8"; transcript_id "ENSRNOT00000117815"; transcript_version "2"; exon_number "1"; gene_name "Tmem39b"; gene_source "ensembl"; gene_biotype "protein_coding"; transcript_name "Tmem39b-202"; transcript_source "ensembl"; transcript_biotype "protein_coding"; protein_id "ENSRNOP00000083615"; protein_version "2"; tag "Ensembl_canonical";
5	ensembl	exon	147336288	147336496	0	-	.	gene_id "ENSRNOG00000023746"; gene_version "8"; transcript_id "ENSRNOT00000117815"; transcript_version "2"; exon_number "1"; gene_name "Tmem39b"; gene_source "ensembl"; gene_biotype "protein_coding"; transcript_name "Tmem39b-202"; transcript_source "ensembl"; transcript_biotype "protein_coding"; exon_id "ENSRNOE00000773730"; exon_version "1"; tag "Ensembl_canonical";
5	ensembl	start_codon	147336295	147336297	0	-	0	gene_id "ENSRNOG00000023746"; gene_version "8"; transcript_id "ENSRNOT00000117815"; transcript_version "2"; exon_number "1"; gene_name "Tmem39b"; gene_source "ensembl"; gene_biotype "protein_coding"; transcript_name "Tmem39b-202"; transcript_source "ensembl"; transcript_biotype "protein_coding"; tag "Ensembl_canonical";
5	ensembl	five_prime_utr	147336298	147336496	0	-	.	gene_id "ENSRNOG00000023746"; gene_version "8"; transcript_id "ENSRNOT00000117815"; transcript_version "2"; gene_name "Tmem39b"; gene_source "ensembl"; gene_biotype "protein_coding"; transcript_name "Tmem39b-202"; transcript_source "ensembl"; transcript_biotype "protein_coding"; tag "Ensembl_canonical";
5	ensembl	three_prime_utr	147347904	147349122	0	-	.	gene_id "ENSRNOG00000046794"; gene_version "3"; transcript_id "ENSRNOT00000075270"; transcript_version "3"; gene_name "Khdrbs1"; gene_source "ensembl"; gene_biotype "protein_coding"; transcript_name "Khdrbs1-201"; transcript_source "ensembl"; transcript_biotype "protein_coding"; tag "Ensembl_canonical";
5	ensembl	exon	147347904	147349220	0	-	.	gene_id "ENSRNOG00000046794"; gene_version "3"; transcript_id "ENSRNOT00000075270"; transcript_version "3"; exon_number "9"; gene_name "Khdrbs1"; gene_source "ensembl"; gene_biotype "protein_coding"; transcript_name "Khdrbs1-201"; transcript_source "ensembl"; transcript_biotype "protein_coding"; exon_id "ENSRNOE00000380309"; exon_version "5"; tag "Ensembl_canonical";
5	ensembl	gene	147347904	147373448	0	-	.	gene_id "ENSRNOG00000046794"; gene_version "3"; gene_name "Khdrbs1"; gene_source "ensembl"; gene_biotype "protein_coding";
5	ensembl	transcript	147347904	147373448	0	-	.	gene_id "ENSRNOG00000046794"; gene_version "3"; transcript_id "ENSRNOT00000075270"; transcript_version "3"; gene_name "Khdrbs1"; gene_source "ensembl"; gene_biotype "protein_coding"; transcript_name "Khdrbs1-201"; transcript_source "ensembl"; transcript_biotype "protein_coding"; tag "Ensembl_canonical";
5	ensembl	stop_codon	147349123	147349125	0	-	0	gene_id "ENSRNOG00000046794"; gene_version "3"; transcript_id "ENSRNOT00000075270"; transcript_version "3"; exon_number "9"; gene_name "Khdrbs1"; gene_source "ensembl"; gene_biotype "protein_coding"; transcript_name "Khdrbs1-201"; transcript_source "ensembl"; transcript_biotype "protein_coding"; tag "Ensembl_canonical";
5	ensembl	CDS	147349126	147349220	0	-	2	gene_id "ENSRNOG00000046794"; gene_version "3"; transcript_id "ENSRNOT00000075270"; transcript_version "3"; exon_number "9"; gene_name "Khdrbs1"; gene_source "ensembl"; gene_biotype "protein_coding"; transcript_name "Khdrbs1-201"; transcript_source "ensembl"; transcript_biotype "protein_coding"; protein_id "ENSRNOP00000066894"; protein_version "1"; tag "Ensembl_canonical";
5	ensembl	exon	147352457	147352515	0	-	.	gene_id "ENSRNOG00000046794"; gene_version "3"; transcript_id "ENSRNOT00000075270"; transcript_version "3"; exon_number "8"; gene_name "Khdrbs1"; gene_source "ensembl"; gene_biotype "protein_coding"; transcript_name "Khdrbs1-201"; transcript_source "ensembl"; transcript_biotype "protein_coding"; exon_id "ENSRNOE00000457292"; exon_version "2"; tag "Ensembl_canonical";
5	ensembl	CDS	147352457	147352515	0	-	1	gene_id "ENSRNOG00000046794"; gene_version "3"; transcript_id "ENSRNOT00000075270"; transcript_version "3"; exon_number "8"; gene_name "Khdrbs1"; gene_source "ensembl"; gene_biotype "protein_coding"; transcript_name "Khdrbs1-201"; transcript_source "ensembl"; transcript_biotype "protein_coding"; protein_id "ENSRNOP00000066894"; protein_version "1"; tag "Ensembl_canonical";
5	ensembl	exon	147353676	147353743	0	-	.	gene_id "ENSRNOG00000046794"; gene_version "3"; transcript_id "ENSRNOT00000075270"; transcript_version "3"; exon_number "7"; gene_name "Khdrbs1"; gene_source "ensembl"; gene_biotype "protein_coding"; transcript_name "Khdrbs1-201"; transcript_source "ensembl"; transcript_biotype "protein_coding"; exon_id "ENSRNOE00000509259"; exon_version "1"; tag "Ensembl_canonical";
5	ensembl	CDS	147353676	147353743	0	-	0	gene_id "ENSRNOG00000046794"; gene_version "3"; transcript_id "ENSRNOT00000075270"; transcript_version "3"; exon_number "7"; gene_name "Khdrbs1"; gene_source "ensembl"; gene_biotype "protein_coding"; transcript_name "Khdrbs1-201"; transcript_source "ensembl"; transcript_biotype "protein_coding"; protein_id "ENSRNOP00000066894"; protein_version "1"; tag "Ensembl_canonical";
5	ensembl	exon	147354136	147354337	0	-	.	gene_id "ENSRNOG00000046794"; gene_version "3"; transcript_id "ENSRNOT00000075270"; transcript_version "3"; exon_number "6"; gene_name "Khdrbs1"; gene_source "ensembl"; gene_biotype "protein_coding"; transcript_name "Khdrbs1-201"; transcript_source "ensembl"; transcript_biotype "protein_coding"; exon_id "ENSRNOE00000470079"; exon_version "1"; tag "Ensembl_canonical";
5	ensembl	CDS	147354136	147354337	0	-	1	gene_id "ENSRNOG00000046794"; gene_version "3"; transcript_id "ENSRNOT00000075270"; transcript_version "3"; exon_number "6"; gene_name "Khdrbs1"; gene_source "ensembl"; gene_biotype "protein_coding"; transcript_name "Khdrbs1-201"; transcript_source "ensembl"; transcript_biotype "protein_coding"; protein_id "ENSRNOP00000066894"; protein_version "1"; tag "Ensembl_canonical";
5	ensembl	exon	147355889	147356022	0	-	.	gene_id "ENSRNOG00000046794"; gene_version "3"; transcript_id "ENSRNOT00000075270"; transcript_version "3"; exon_number "5"; gene_name "Khdrbs1"; gene_source "ensembl"; gene_biotype "protein_coding"; transcript_name "Khdrbs1-201"; transcript_source "ensembl"; transcript_biotype "protein_coding"; exon_id "ENSRNOE00000210894"; exon_version "4"; tag "Ensembl_canonical";
5	ensembl	CDS	147355889	147356022	0	-	0	gene_id "ENSRNOG00000046794"; gene_version "3"; transcript_id "ENSRNOT00000075270"; transcript_version "3"; exon_number "5"; gene_name "Khdrbs1"; gene_source "ensembl"; gene_biotype "protein_coding"; transcript_name "Khdrbs1-201"; transcript_source "ensembl"; transcript_biotype "protein_coding"; protein_id "ENSRNOP00000066894"; protein_version "1"; tag "Ensembl_canonical";
5	ensembl	exon	147357429	147357575	0	-	.	gene_id "ENSRNOG00000046794"; gene_version "3"; transcript_id "ENSRNOT00000075270"; transcript_version "3"; exon_number "4"; gene_name "Khdrbs1"; gene_source "ensembl"; gene_biotype "protein_coding"; transcript_name "Khdrbs1-201"; transcript_source "ensembl"; transcript_biotype "protein_coding"; exon_id "ENSRNOE00000093713"; exon_version "3"; tag "Ensembl_canonical";
5	ensembl	CDS	147357429	147357575	0	-	0	gene_id "ENSRNOG00000046794"; gene_version "3"; transcript_id "ENSRNOT00000075270"; transcript_version "3"; exon_number "4"; gene_name "Khdrbs1"; gene_source "ensembl"; gene_biotype "protein_coding"; transcript_name "Khdrbs1-201"; transcript_source "ensembl"; transcript_biotype "protein_coding"; protein_id "ENSRNOP00000066894"; protein_version "1"; tag "Ensembl_canonical";
5	ensembl	exon	147360062	147360178	0	-	.	gene_id "ENSRNOG00000046794"; gene_version "3"; transcript_id "ENSRNOT00000075270"; transcript_version "3"; exon_number "3"; gene_name "Khdrbs1"; gene_source "ensembl"; gene_biotype "protein_coding"; transcript_name "Khdrbs1-201"; transcript_source "ensembl"; transcript_biotype "protein_coding"; exon_id "ENSRNOE00000473493"; exon_version "1"; tag "Ensembl_canonical";
5	ensembl	CDS	147360062	147360178	0	-	0	gene_id "ENSRNOG00000046794"; gene_version "3"; transcript_id "ENSRNOT00000075270"; transcript_version "3"; exon_number "3"; gene_name "Khdrbs1"; gene_source "ensembl"; gene_biotype "protein_coding"; transcript_name "Khdrbs1-201"; transcript_source "ensembl"; transcript_biotype "protein_coding"; protein_id "ENSRNOP00000066894"; protein_version "1"; tag "Ensembl_canonical";
5	ensembl	exon	147362161	147362285	0	-	.	gene_id "ENSRNOG00000046794"; gene_version "3"; transcript_id "ENSRNOT00000075270"; transcript_version "3"; exon_number "2"; gene_name "Khdrbs1"; gene_source "ensembl"; gene_biotype "protein_coding"; transcript_name "Khdrbs1-201"; transcript_source "ensembl"; transcript_biotype "protein_coding"; exon_id "ENSRNOE00000093298"; exon_version "5"; tag "Ensembl_canonical";
5	ensembl	CDS	147362161	147362285	0	-	2	gene_id "ENSRNOG00000046794"; gene_version "3"; transcript_id "ENSRNOT00000075270"; transcript_version "3"; exon_number "2"; gene_name "Khdrbs1"; gene_source "ensembl"; gene_biotype "protein_coding"; transcript_name "Khdrbs1-201"; transcript_source "ensembl"; transcript_biotype "protein_coding"; protein_id "ENSRNOP00000066894"; protein_version "1"; tag "Ensembl_canonical";
5	ensembl	CDS	147372989	147373370	0	-	0	gene_id "ENSRNOG00000046794"; gene_version "3"; transcript_id "ENSRNOT00000075270"; transcript_version "3"; exon_number "1"; gene_name "Khdrbs1"; gene_source "ensembl"; gene_biotype "protein_coding"; transcript_name "Khdrbs1-201"; transcript_source "ensembl"; transcript_biotype "protein_coding"; protein_id "ENSRNOP00000066894"; protein_version "1"; tag "Ensembl_canonical";
5	ensembl	exon	147372989	147373448	0	-	.	gene_id "ENSRNOG00000046794"; gene_version "3"; transcript_id "ENSRNOT00000075270"; transcript_version "3"; exon_number "1"; gene_name "Khdrbs1"; gene_source "ensembl"; gene_biotype "protein_coding"; transcript_name "Khdrbs1-201"; transcript_source "ensembl"; transcript_biotype "protein_coding"; exon_id "ENSRNOE00000093101"; exon_version "6"; tag "Ensembl_canonical";
5	ensembl	start_codon	147373368	147373370	0	-	0	gene_id "ENSRNOG00000046794"; gene_version "3"; transcript_id "ENSRNOT00000075270"; transcript_version "3"; exon_number "1"; gene_name "Khdrbs1"; gene_source "ensembl"; gene_biotype "protein_coding"; transcript_name "Khdrbs1-201"; transcript_source "ensembl"; transcript_biotype "protein_coding"; tag "Ensembl_canonical";
5	ensembl	five_prime_utr	147373371	147373448	0	-	.	gene_id "ENSRNOG00000046794"; gene_version "3"; transcript_id "ENSRNOT00000075270"; transcript_version "3"; gene_name "Khdrbs1"; gene_source "ensembl"; gene_biotype "protein_coding"; transcript_name "Khdrbs1-201"; transcript_source "ensembl"; transcript_biotype "protein_coding"; tag "Ensembl_canonical";
5	ensembl	exon	147380010	147380245	0	-	.	gene_id "ENSRNOG00000077061"; gene_version "1"; transcript_id "ENSRNOT00000136702"; transcript_version "1"; exon_number "3"; gene_source "ensembl"; gene_biotype "lncRNA"; transcript_source "ensembl"; transcript_biotype "lncRNA"; exon_id "ENSRNOE00000780581"; exon_version "1";
5	ensembl	transcript	147380010	147381765	0	-	.	gene_id "ENSRNOG00000077061"; gene_version "1"; transcript_id "ENSRNOT00000136702"; transcript_version "1"; gene_source "ensembl"; gene_biotype "lncRNA"; transcript_source "ensembl"; transcript_biotype "lncRNA";
5	ensembl	gene	147380010	147385667	0	-	.	gene_id "ENSRNOG00000077061"; gene_version "1"; gene_source "ensembl"; gene_biotype "lncRNA";
5	ensembl	exon	147380012	147380245	0	-	.	gene_id "ENSRNOG00000077061"; gene_version "1"; transcript_id "ENSRNOT00000121643"; transcript_version "1"; exon_number "3"; gene_source "ensembl"; gene_biotype "lncRNA"; transcript_source "ensembl"; transcript_biotype "lncRNA"; exon_id "ENSRNOE00000726930"; exon_version "1";
5	ensembl	transcript	147380012	147385667	0	-	.	gene_id "ENSRNOG00000077061"; gene_version "1"; transcript_id "ENSRNOT00000121643"; transcript_version "1"; gene_source "ensembl"; gene_biotype "lncRNA"; transcript_source "ensembl"; transcript_biotype "lncRNA";
5	ensembl	exon	147380015	147380245	0	-	.	gene_id "ENSRNOG00000077061"; gene_version "1"; transcript_id "ENSRNOT00000140336"; transcript_version "1"; exon_number "2"; gene_source "ensembl"; gene_biotype "lncRNA"; transcript_source "ensembl"; transcript_biotype "lncRNA"; exon_id "ENSRNOE00000790710"; exon_version "1";
5	ensembl	transcript	147380015	147380845	0	-	.	gene_id "ENSRNOG00000077061"; gene_version "1"; transcript_id "ENSRNOT00000140336"; transcript_version "1"; gene_source "ensembl"; gene_biotype "lncRNA"; transcript_source "ensembl"; transcript_biotype "lncRNA";
5	ensembl	exon	147380087	147380245	0	-	.	gene_id "ENSRNOG00000077061"; gene_version "1"; transcript_id "ENSRNOT00000141675"; transcript_version "1"; exon_number "3"; gene_source "ensembl"; gene_biotype "lncRNA"; transcript_source "ensembl"; transcript_biotype "lncRNA"; exon_id "ENSRNOE00000698762"; exon_version "1"; tag "Ensembl_canonical";
5	ensembl	transcript	147380087	147385618	0	-	.	gene_id "ENSRNOG00000077061"; gene_version "1"; transcript_id "ENSRNOT00000141675"; transcript_version "1"; gene_source "ensembl"; gene_biotype "lncRNA"; transcript_source "ensembl"; transcript_biotype "lncRNA"; tag "Ensembl_canonical";
5	ensembl	exon	147380752	147380845	0	-	.	gene_id "ENSRNOG00000077061"; gene_version "1"; transcript_id "ENSRNOT00000140336"; transcript_version "1"; exon_number "1"; gene_source "ensembl"; gene_biotype "lncRNA"; transcript_source "ensembl"; transcript_biotype "lncRNA"; exon_id "ENSRNOE00000685071"; exon_version "1";
5	ensembl	exon	147381099	147381248	0	-	.	gene_id "ENSRNOG00000077061"; gene_version "1"; transcript_id "ENSRNOT00000136702"; transcript_version "1"; exon_number "2"; gene_source "ensembl"; gene_biotype "lncRNA"; transcript_source "ensembl"; transcript_biotype "lncRNA"; exon_id "ENSRNOE00000806389"; exon_version "1";
5	ensembl	exon	147381099	147381248	0	-	.	gene_id "ENSRNOG00000077061"; gene_version "1"; transcript_id "ENSRNOT00000121643"; transcript_version "1"; exon_number "2"; gene_source "ensembl"; gene_biotype "lncRNA"; transcript_source "ensembl"; transcript_biotype "lncRNA"; exon_id "ENSRNOE00000806389"; exon_version "1";
5	ensembl	exon	147381099	147381248	0	-	.	gene_id "ENSRNOG00000077061"; gene_version "1"; transcript_id "ENSRNOT00000141675"; transcript_version "1"; exon_number "2"; gene_source "ensembl"; gene_biotype "lncRNA"; transcript_source "ensembl"; transcript_biotype "lncRNA"; exon_id "ENSRNOE00000806389"; exon_version "1"; tag "Ensembl_canonical";
5	ensembl	exon	147381665	147381765	0	-	.	gene_id "ENSRNOG00000077061"; gene_version "1"; transcript_id "ENSRNOT00000136702"; transcript_version "1"; exon_number "1"; gene_source "ensembl"; gene_biotype "lncRNA"; transcript_source "ensembl"; transcript_biotype "lncRNA"; exon_id "ENSRNOE00000684390"; exon_version "1";
5	ensembl	exon	147385317	147385618	0	-	.	gene_id "ENSRNOG00000077061"; gene_version "1"; transcript_id "ENSRNOT00000141675"; transcript_version "1"; exon_number "1"; gene_source "ensembl"; gene_biotype "lncRNA"; transcript_source "ensembl"; transcript_biotype "lncRNA"; exon_id "ENSRNOE00000775186"; exon_version "1"; tag "Ensembl_canonical";
5	ensembl	exon	147385619	147385667	0	-	.	gene_id "ENSRNOG00000077061"; gene_version "1"; transcript_id "ENSRNOT00000121643"; transcript_version "1"; exon_number "1"; gene_source "ensembl"; gene_biotype "lncRNA"; transcript_source "ensembl"; transcript_biotype "lncRNA"; exon_id "ENSRNOE00000683441"; exon_version "1";
5	ensembl	exon	147420335	147421061	0	-	.	gene_id "ENSRNOG00000084012"; gene_version "1"; transcript_id "ENSRNOT00000123592"; transcript_version "1"; exon_number "3"; gene_source "ensembl"; gene_biotype "lncRNA"; transcript_source "ensembl"; transcript_biotype "lncRNA"; exon_id "ENSRNOE00000784428"; exon_version "1"; tag "Ensembl_canonical";
5	ensembl	gene	147420335	147422258	0	-	.	gene_id "ENSRNOG00000084012"; gene_version "1"; gene_source "ensembl"; gene_biotype "lncRNA";
5	ensembl	transcript	147420335	147422258	0	-	.	gene_id "ENSRNOG00000084012"; gene_version "1"; transcript_id "ENSRNOT00000123592"; transcript_version "1"; gene_source "ensembl"; gene_biotype "lncRNA"; transcript_source "ensembl"; transcript_biotype "lncRNA"; tag "Ensembl_canonical";
5	ensembl	exon	147421717	147421831	0	-	.	gene_id "ENSRNOG00000084012"; gene_version "1"; transcript_id "ENSRNOT00000123592"; transcript_version "1"; exon_number "2"; gene_source "ensembl"; gene_biotype "lncRNA"; transcript_source "ensembl"; transcript_biotype "lncRNA"; exon_id "ENSRNOE00000693259"; exon_version "1"; tag "Ensembl_canonical";
5	ensembl	exon	147422070	147422258	0	-	.	gene_id "ENSRNOG00000084012"; gene_version "1"; transcript_id "ENSRNOT00000123592"; transcript_version "1"; exon_number "1"; gene_source "ensembl"; gene_biotype "lncRNA"; transcript_source "ensembl"; transcript_biotype "lncRNA"; exon_id "ENSRNOE00000714482"; exon_version "1"; tag "Ensembl_canonical";
5	sraer114_es	exon	147438607	147439642	0.135304338617006	-	.	gene_id "ENSRNOG00000084012"; transcript_id "ENSRNOG00000084012_tx_1"; exon_id "5_147438607_147439642_-"; exonnum "2"; txlen "1373";
5	sraer114_es	exon	147438607	147439642	0.0224750555990701	-	.	gene_id "ENSRNOG00000084012"; transcript_id "ENSRNOG00000084012_tx_2"; exon_id "5_147438607_147439642_-"; exonnum "3"; txlen "1455";
5	sraer114_mid	exon	147445688	147445769	0.0224750555990701	-	.	gene_id "ENSRNOG00000084012"; transcript_id "ENSRNOG00000084012_tx_2"; exon_id "5_147445688_147445769_-"; exonnum "2"; txlen "1455";
5	sraer114_ss	exon	147448855	147449191	0.135304338617006	-	.	gene_id "ENSRNOG00000084012"; transcript_id "ENSRNOG00000084012_tx_1"; exon_id "5_147448855_147449191_-"; exonnum "1"; txlen "1373";
5	sraer114_ss	exon	147448855	147449191	0.0224750555990701	-	.	gene_id "ENSRNOG00000084012"; transcript_id "ENSRNOG00000084012_tx_2"; exon_id "5_147448855_147449191_-"; exonnum "1"; txlen "1455";
5	ensembl	exon	147484857	147486767	0	-	.	gene_id "ENSRNOG00000073283"; gene_version "1"; transcript_id "ENSRNOT00000128837"; transcript_version "1"; exon_number "2"; gene_source "ensembl"; gene_biotype "lncRNA"; transcript_source "ensembl"; transcript_biotype "lncRNA"; exon_id "ENSRNOE00000704325"; exon_version "1"; tag "Ensembl_canonical";
5	ensembl	gene	147484857	147498303	0	-	.	gene_id "ENSRNOG00000073283"; gene_version "1"; gene_source "ensembl"; gene_biotype "lncRNA";
5	ensembl	transcript	147484857	147498303	0	-	.	gene_id "ENSRNOG00000073283"; gene_version "1"; transcript_id "ENSRNOT00000128837"; transcript_version "1"; gene_source "ensembl"; gene_biotype "lncRNA"; transcript_source "ensembl"; transcript_biotype "lncRNA"; tag "Ensembl_canonical";
5	ensembl	exon	147498123	147498303	0	-	.	gene_id "ENSRNOG00000073283"; gene_version "1"; transcript_id "ENSRNOT00000128837"; transcript_version "1"; exon_number "1"; gene_source "ensembl"; gene_biotype "lncRNA"; transcript_source "ensembl"; transcript_biotype "lncRNA"; exon_id "ENSRNOE00000765890"; exon_version "1"; tag "Ensembl_canonical";
5	ensembl	gene	147519749	147519901	0	-	.	gene_id "ENSRNOG00000061368"; gene_version "3"; gene_name "U1"; gene_source "ensembl"; gene_biotype "snRNA";
5	ensembl	transcript	147519749	147519901	0	-	.	gene_id "ENSRNOG00000061368"; gene_version "3"; transcript_id "ENSRNOT00000084326"; transcript_version "3"; gene_name "U1"; gene_source "ensembl"; gene_biotype "snRNA"; transcript_name "U1.80-201"; transcript_source "ensembl"; transcript_biotype "snRNA"; tag "Ensembl_canonical";
5	ensembl	exon	147519749	147519901	0	-	.	gene_id "ENSRNOG00000061368"; gene_version "3"; transcript_id "ENSRNOT00000084326"; transcript_version "3"; exon_number "1"; gene_name "U1"; gene_source "ensembl"; gene_biotype "snRNA"; transcript_name "U1.80-201"; transcript_source "ensembl"; transcript_biotype "snRNA"; exon_id "ENSRNOE00000570260"; exon_version "1"; tag "Ensembl_canonical";
5	sraer114_es	exon	147560887	147561648	0.404053246466038	-	.	gene_id "ENSRNOG00000075419"; transcript_id "ENSRNOG00000075419_tx_1"; exon_id "5_147560887_147561648_-"; exonnum "2"; txlen "1007";
5	sraer114_es	exon	147560887	147561648	0.00169000073353637	-	.	gene_id "ENSRNOG00000075419"; transcript_id "ENSRNOG00000075419_tx_2"; exon_id "5_147560887_147561648_-"; exonnum "2"; txlen "812";
5	sraer114_ss	exon	147564345	147564589	0.404053246466038	-	.	gene_id "ENSRNOG00000075419"; transcript_id "ENSRNOG00000075419_tx_1"; exon_id "5_147564345_147564589_-"; exonnum "1"; txlen "1007";
5	sraer114_es	exon	147576413	147576844	0.0404761240297941	-	.	gene_id "sraer114_gene_63601"; transcript_id "sraer114_gene_63601_tx_1"; exon_id "5_147576413_147576844_-"; exonnum "2"; txlen "624";
5	sraer114_ss	exon	147577117	147577308	0.0404761240297941	-	.	gene_id "sraer114_gene_63601"; transcript_id "sraer114_gene_63601_tx_1"; exon_id "5_147577117_147577308_-"; exonnum "1"; txlen "624";
5	ensembl	exon	147582508	147584327	0	-	.	gene_id "ENSRNOG00000075419"; gene_version "1"; transcript_id "ENSRNOT00000126445"; transcript_version "1"; exon_number "2"; gene_source "ensembl"; gene_biotype "lncRNA"; transcript_source "ensembl"; transcript_biotype "lncRNA"; exon_id "ENSRNOE00000779665"; exon_version "1"; tag "Ensembl_canonical";
5	ensembl	gene	147582508	147596291	0	-	.	gene_id "ENSRNOG00000075419"; gene_version "1"; gene_source "ensembl"; gene_biotype "lncRNA";
5	ensembl	transcript	147582508	147596291	0	-	.	gene_id "ENSRNOG00000075419"; gene_version "1"; transcript_id "ENSRNOT00000126445"; transcript_version "1"; gene_source "ensembl"; gene_biotype "lncRNA"; transcript_source "ensembl"; transcript_biotype "lncRNA"; tag "Ensembl_canonical";
5	ensembl	exon	147584915	147596291	0	-	.	gene_id "ENSRNOG00000075419"; gene_version "1"; transcript_id "ENSRNOT00000126445"; transcript_version "1"; exon_number "1"; gene_source "ensembl"; gene_biotype "lncRNA"; transcript_source "ensembl"; transcript_biotype "lncRNA"; exon_id "ENSRNOE00000786387"; exon_version "1"; tag "Ensembl_canonical";
5	sraer114_ss	exon	147608234	147608283	0.00169000073353637	-	.	gene_id "ENSRNOG00000075419"; transcript_id "ENSRNOG00000075419_tx_2"; exon_id "5_147608234_147608283_-"; exonnum "1"; txlen "812";
5	sraer114_es	exon	147635758	147636803	2.32123109705021	-	.	gene_id "sraer114_gene_45952"; transcript_id "sraer114_gene_45952_tx_1"; exon_id "5_147635758_147636803_-"; exonnum "3"; txlen "1356";
5	sraer114_es	exon	147635758	147636803	0.675214538842322	-	.	gene_id "sraer114_gene_45952"; transcript_id "sraer114_gene_45952_tx_3"; exon_id "5_147635758_147636803_-"; exonnum "4"; txlen "1493";
5	sraer114_es	exon	147635758	147636803	0.394116640697664	-	.	gene_id "sraer114_gene_45952"; transcript_id "sraer114_gene_45952_tx_5"; exon_id "5_147635758_147636803_-"; exonnum "4"; txlen "1554";
5	sraer114_es	exon	147635758	147636803	0.394116640697664	-	.	gene_id "sraer114_gene_45952"; transcript_id "sraer114_gene_45952_tx_6"; exon_id "5_147635758_147636803_-"; exonnum "5"; txlen "1691";
5	sraer114_es	exon	147636916	147637093	0.675214538842322	-	.	gene_id "sraer114_gene_45952"; transcript_id "sraer114_gene_45952_tx_4"; exon_id "5_147636916_147637093_-"; exonnum "4"; txlen "625";
5	sraer114_es	exon	147636916	147637093	0.19995623682455	-	.	gene_id "sraer114_gene_45952"; transcript_id "sraer114_gene_45952_tx_7"; exon_id "5_147636916_147637093_-"; exonnum "4"; txlen "686";
5	sraer114_es	exon	147636916	147637093	0.19995623682455	-	.	gene_id "sraer114_gene_45952"; transcript_id "sraer114_gene_45952_tx_8"; exon_id "5_147636916_147637093_-"; exonnum "5"; txlen "823";
5	sraer114_mid	exon	147637656	147637853	0.394116640697664	-	.	gene_id "sraer114_gene_45952"; transcript_id "sraer114_gene_45952_tx_5"; exon_id "5_147637656_147637853_-"; exonnum "3"; txlen "1554";
5	sraer114_mid	exon	147637656	147637853	0.394116640697664	-	.	gene_id "sraer114_gene_45952"; transcript_id "sraer114_gene_45952_tx_6"; exon_id "5_147637656_147637853_-"; exonnum "4"; txlen "1691";
5	sraer114_mid	exon	147637656	147637853	0.19995623682455	-	.	gene_id "sraer114_gene_45952"; transcript_id "sraer114_gene_45952_tx_7"; exon_id "5_147637656_147637853_-"; exonnum "3"; txlen "686";
5	sraer114_mid	exon	147637656	147637853	0.19995623682455	-	.	gene_id "sraer114_gene_45952"; transcript_id "sraer114_gene_45952_tx_8"; exon_id "5_147637656_147637853_-"; exonnum "4"; txlen "823";
5	sraer114_mid	exon	147637983	147638119	2.32123109705021	-	.	gene_id "sraer114_gene_45952"; transcript_id "sraer114_gene_45952_tx_1"; exon_id "5_147637983_147638119_-"; exonnum "2"; txlen "1356";
5	sraer114_mid	exon	147637983	147638119	0.675214538842322	-	.	gene_id "sraer114_gene_45952"; transcript_id "sraer114_gene_45952_tx_3"; exon_id "5_147637983_147638119_-"; exonnum "3"; txlen "1493";
5	sraer114_mid	exon	147637983	147638119	0.675214538842322	-	.	gene_id "sraer114_gene_45952"; transcript_id "sraer114_gene_45952_tx_4"; exon_id "5_147637983_147638119_-"; exonnum "3"; txlen "625";
5	sraer114_mid	exon	147637983	147638119	0.394116640697664	-	.	gene_id "sraer114_gene_45952"; transcript_id "sraer114_gene_45952_tx_5"; exon_id "5_147637983_147638119_-"; exonnum "2"; txlen "1554";
5	sraer114_mid	exon	147637983	147638119	0.394116640697664	-	.	gene_id "sraer114_gene_45952"; transcript_id "sraer114_gene_45952_tx_6"; exon_id "5_147637983_147638119_-"; exonnum "3"; txlen "1691";
5	sraer114_mid	exon	147637983	147638119	0.19995623682455	-	.	gene_id "sraer114_gene_45952"; transcript_id "sraer114_gene_45952_tx_7"; exon_id "5_147637983_147638119_-"; exonnum "2"; txlen "686";
5	sraer114_mid	exon	147637983	147638119	0.19995623682455	-	.	gene_id "sraer114_gene_45952"; transcript_id "sraer114_gene_45952_tx_8"; exon_id "5_147637983_147638119_-"; exonnum "3"; txlen "823";
5	sraer114_mid	exon	147638628	147638764	0.675214538842322	-	.	gene_id "sraer114_gene_45952"; transcript_id "sraer114_gene_45952_tx_3"; exon_id "5_147638628_147638764_-"; exonnum "2"; txlen "1493";
5	sraer114_mid	exon	147638628	147638764	0.675214538842322	-	.	gene_id "sraer114_gene_45952"; transcript_id "sraer114_gene_45952_tx_4"; exon_id "5_147638628_147638764_-"; exonnum "2"; txlen "625";
5	sraer114_mid	exon	147638628	147638764	0.394116640697664	-	.	gene_id "sraer114_gene_45952"; transcript_id "sraer114_gene_45952_tx_6"; exon_id "5_147638628_147638764_-"; exonnum "2"; txlen "1691";
5	sraer114_mid	exon	147638628	147638764	0.19995623682455	-	.	gene_id "sraer114_gene_45952"; transcript_id "sraer114_gene_45952_tx_8"; exon_id "5_147638628_147638764_-"; exonnum "2"; txlen "823";
5	sraer114_ss	exon	147641259	147641431	2.32123109705021	-	.	gene_id "sraer114_gene_45952"; transcript_id "sraer114_gene_45952_tx_1"; exon_id "5_147641259_147641431_-"; exonnum "1"; txlen "1356";
5	sraer114_ss	exon	147641259	147641431	0.675214538842322	-	.	gene_id "sraer114_gene_45952"; transcript_id "sraer114_gene_45952_tx_3"; exon_id "5_147641259_147641431_-"; exonnum "1"; txlen "1493";
5	sraer114_ss	exon	147641259	147641431	0.675214538842322	-	.	gene_id "sraer114_gene_45952"; transcript_id "sraer114_gene_45952_tx_4"; exon_id "5_147641259_147641431_-"; exonnum "1"; txlen "625";
5	sraer114_ss	exon	147641259	147641431	0.394116640697664	-	.	gene_id "sraer114_gene_45952"; transcript_id "sraer114_gene_45952_tx_5"; exon_id "5_147641259_147641431_-"; exonnum "1"; txlen "1554";
5	sraer114_ss	exon	147641259	147641431	0.394116640697664	-	.	gene_id "sraer114_gene_45952"; transcript_id "sraer114_gene_45952_tx_6"; exon_id "5_147641259_147641431_-"; exonnum "1"; txlen "1691";
5	sraer114_ss	exon	147641259	147641431	0.19995623682455	-	.	gene_id "sraer114_gene_45952"; transcript_id "sraer114_gene_45952_tx_7"; exon_id "5_147641259_147641431_-"; exonnum "1"; txlen "686";
5	sraer114_ss	exon	147641259	147641431	0.19995623682455	-	.	gene_id "sraer114_gene_45952"; transcript_id "sraer114_gene_45952_tx_8"; exon_id "5_147641259_147641431_-"; exonnum "1"; txlen "823";
5	sraer114_es	exon	147682274	147682490	0.287265184704944	-	.	gene_id "sraer114_gene_62515"; transcript_id "sraer114_gene_62515_tx_1"; exon_id "5_147682274_147682490_-"; exonnum "5"; txlen "924";
5	sraer114_es	exon	147682274	147682490	0.143259317107512	-	.	gene_id "sraer114_gene_62515"; transcript_id "sraer114_gene_62515_tx_2"; exon_id "5_147682274_147682490_-"; exonnum "5"; txlen "580";
5	sraer114_es	exon	147682274	147682490	0.0821074628752918	-	.	gene_id "sraer114_gene_62515"; transcript_id "sraer114_gene_62515_tx_3"; exon_id "5_147682274_147682490_-"; exonnum "6"; txlen "1005";
5	sraer114_es	exon	147682274	147682490	0.0515201720456249	-	.	gene_id "sraer114_gene_62515"; transcript_id "sraer114_gene_62515_tx_5"; exon_id "5_147682274_147682490_-"; exonnum "4"; txlen "808";
5	sraer114_mid	exon	147683749	147683864	0.287265184704944	-	.	gene_id "sraer114_gene_62515"; transcript_id "sraer114_gene_62515_tx_1"; exon_id "5_147683749_147683864_-"; exonnum "4"; txlen "924";
5	sraer114_mid	exon	147683749	147683864	0.143259317107512	-	.	gene_id "sraer114_gene_62515"; transcript_id "sraer114_gene_62515_tx_2"; exon_id "5_147683749_147683864_-"; exonnum "4"; txlen "580";
5	sraer114_mid	exon	147683749	147683864	0.0821074628752918	-	.	gene_id "sraer114_gene_62515"; transcript_id "sraer114_gene_62515_tx_3"; exon_id "5_147683749_147683864_-"; exonnum "5"; txlen "1005";
5	sraer114_mid	exon	147684190	147684269	0.287265184704944	-	.	gene_id "sraer114_gene_62515"; transcript_id "sraer114_gene_62515_tx_1"; exon_id "5_147684190_147684269_-"; exonnum "3"; txlen "924";
5	sraer114_mid	exon	147684190	147684269	0.143259317107512	-	.	gene_id "sraer114_gene_62515"; transcript_id "sraer114_gene_62515_tx_2"; exon_id "5_147684190_147684269_-"; exonnum "3"; txlen "580";
5	sraer114_mid	exon	147684190	147684269	0.0821074628752918	-	.	gene_id "sraer114_gene_62515"; transcript_id "sraer114_gene_62515_tx_3"; exon_id "5_147684190_147684269_-"; exonnum "4"; txlen "1005";
5	sraer114_mid	exon	147684190	147684269	0.0515201720456249	-	.	gene_id "sraer114_gene_62515"; transcript_id "sraer114_gene_62515_tx_5"; exon_id "5_147684190_147684269_-"; exonnum "3"; txlen "808";
5	sraer114_mid	exon	147684705	147684785	0.0821074628752918	-	.	gene_id "sraer114_gene_62515"; transcript_id "sraer114_gene_62515_tx_3"; exon_id "5_147684705_147684785_-"; exonnum "3"; txlen "1005";
5	sraer114_mid	exon	147685285	147685354	0.287265184704944	-	.	gene_id "sraer114_gene_62515"; transcript_id "sraer114_gene_62515_tx_1"; exon_id "5_147685285_147685354_-"; exonnum "2"; txlen "924";
5	sraer114_mid	exon	147685285	147685354	0.143259317107512	-	.	gene_id "sraer114_gene_62515"; transcript_id "sraer114_gene_62515_tx_2"; exon_id "5_147685285_147685354_-"; exonnum "2"; txlen "580";
5	sraer114_mid	exon	147685285	147685354	0.0821074628752918	-	.	gene_id "sraer114_gene_62515"; transcript_id "sraer114_gene_62515_tx_3"; exon_id "5_147685285_147685354_-"; exonnum "2"; txlen "1005";
5	sraer114_mid	exon	147685285	147685354	0.0515201720456249	-	.	gene_id "sraer114_gene_62515"; transcript_id "sraer114_gene_62515_tx_5"; exon_id "5_147685285_147685354_-"; exonnum "2"; txlen "808";
5	sraer114_mid	exon	147686213	147686309	0.143259317107512	-	.	gene_id "sraer114_gene_62515"; transcript_id "sraer114_gene_62515_tx_2"; exon_id "5_147686213_147686309_-"; exonnum "1"; txlen "580";
5	sraer114_ss	exon	147686336	147686776	0.287265184704944	-	.	gene_id "sraer114_gene_62515"; transcript_id "sraer114_gene_62515_tx_1"; exon_id "5_147686336_147686776_-"; exonnum "1"; txlen "924";
5	sraer114_ss	exon	147686336	147686776	0.0821074628752918	-	.	gene_id "sraer114_gene_62515"; transcript_id "sraer114_gene_62515_tx_3"; exon_id "5_147686336_147686776_-"; exonnum "1"; txlen "1005";
5	sraer114_ss	exon	147686336	147686776	0.0515201720456249	-	.	gene_id "sraer114_gene_62515"; transcript_id "sraer114_gene_62515_tx_5"; exon_id "5_147686336_147686776_-"; exonnum "1"; txlen "808";
5	sraer114_es	exon	147710884	147710915	1.69044776507954	-	.	gene_id "sraer114_gene_61524"; transcript_id "sraer114_gene_61524_tx_1"; exon_id "5_147710884_147710915_-"; exonnum "5"; txlen "510";
5	sraer114_mid	exon	147711006	147711166	1.69044776507954	-	.	gene_id "sraer114_gene_61524"; transcript_id "sraer114_gene_61524_tx_1"; exon_id "5_147711006_147711166_-"; exonnum "4"; txlen "510";
5	sraer114_mid	exon	147717237	147717340	1.69044776507954	-	.	gene_id "sraer114_gene_61524"; transcript_id "sraer114_gene_61524_tx_1"; exon_id "5_147717237_147717340_-"; exonnum "3"; txlen "510";
5	sraer114_mid	exon	147718280	147718393	1.69044776507954	-	.	gene_id "sraer114_gene_61524"; transcript_id "sraer114_gene_61524_tx_1"; exon_id "5_147718280_147718393_-"; exonnum "2"; txlen "510";
5	sraer114_ss	exon	147720252	147720350	1.69044776507954	-	.	gene_id "sraer114_gene_61524"; transcript_id "sraer114_gene_61524_tx_1"; exon_id "5_147720252_147720350_-"; exonnum "1"; txlen "510";
5	ensembl	three_prime_utr	147760145	147761033	0	-	.	gene_id "ENSRNOG00000013838"; gene_version "8"; transcript_id "ENSRNOT00000165111"; transcript_version "1"; gene_name "Hcrtr1"; gene_source "ensembl"; gene_biotype "protein_coding"; transcript_name "Hcrtr1-203"; transcript_source "ensembl"; transcript_biotype "protein_coding";
5	ensembl	exon	147760145	147761054	0	-	.	gene_id "ENSRNOG00000013838"; gene_version "8"; transcript_id "ENSRNOT00000165111"; transcript_version "1"; exon_number "10"; gene_name "Hcrtr1"; gene_source "ensembl"; gene_biotype "protein_coding"; transcript_name "Hcrtr1-203"; transcript_source "ensembl"; transcript_biotype "protein_coding"; exon_id "ENSRNOE00000766212"; exon_version "1";
5	ensembl	gene	147760145	147770850	0	-	.	gene_id "ENSRNOG00000013838"; gene_version "8"; gene_name "Hcrtr1"; gene_source "ensembl"; gene_biotype "protein_coding";
5	ensembl	transcript	147760145	147770850	0	-	.	gene_id "ENSRNOG00000013838"; gene_version "8"; transcript_id "ENSRNOT00000165111"; transcript_version "1"; gene_name "Hcrtr1"; gene_source "ensembl"; gene_biotype "protein_coding"; transcript_name "Hcrtr1-203"; transcript_source "ensembl"; transcript_biotype "protein_coding";
5	ensembl	three_prime_utr	147760667	147760947	0	-	.	gene_id "ENSRNOG00000013838"; gene_version "8"; transcript_id "ENSRNOT00000129553"; transcript_version "1"; gene_name "Hcrtr1"; gene_source "ensembl"; gene_biotype "protein_coding"; transcript_name "Hcrtr1-202"; transcript_source "ensembl"; transcript_biotype "protein_coding";
5	ensembl	exon	147760667	147761054	0	-	.	gene_id "ENSRNOG00000013838"; gene_version "8"; transcript_id "ENSRNOT00000129553"; transcript_version "1"; exon_number "9"; gene_name "Hcrtr1"; gene_source "ensembl"; gene_biotype "protein_coding"; transcript_name "Hcrtr1-202"; transcript_source "ensembl"; transcript_biotype "protein_coding"; exon_id "ENSRNOE00000806950"; exon_version "1";
5	ensembl	transcript	147760667	147770850	0	-	.	gene_id "ENSRNOG00000013838"; gene_version "8"; transcript_id "ENSRNOT00000129553"; transcript_version "1"; gene_name "Hcrtr1"; gene_source "ensembl"; gene_biotype "protein_coding"; transcript_name "Hcrtr1-202"; transcript_source "ensembl"; transcript_biotype "protein_coding";
5	ensembl	stop_codon	147760948	147760950	0	-	0	gene_id "ENSRNOG00000013838"; gene_version "8"; transcript_id "ENSRNOT00000129553"; transcript_version "1"; exon_number "9"; gene_name "Hcrtr1"; gene_source "ensembl"; gene_biotype "protein_coding"; transcript_name "Hcrtr1-202"; transcript_source "ensembl"; transcript_biotype "protein_coding";
5	ensembl	CDS	147760951	147761054	0	-	2	gene_id "ENSRNOG00000013838"; gene_version "8"; transcript_id "ENSRNOT00000129553"; transcript_version "1"; exon_number "9"; gene_name "Hcrtr1"; gene_source "ensembl"; gene_biotype "protein_coding"; transcript_name "Hcrtr1-202"; transcript_source "ensembl"; transcript_biotype "protein_coding"; protein_id "ENSRNOP00000099690"; protein_version "1";
5	sraer114_mid	exon	147760952	147761054	0.0807240224659064	-	.	gene_id "ENSRNOG00000013838"; transcript_id "ENSRNOG00000013838_tx_18"; exon_id "5_147760952_147761054_-"; exonnum "8"; txlen "1189";
5	sraer114_mid	exon	147760952	147761054	0.0807240224659064	-	.	gene_id "ENSRNOG00000013838"; transcript_id "ENSRNOG00000013838_tx_19"; exon_id "5_147760952_147761054_-"; exonnum "9"; txlen "1242";
5	sraer114_mid	exon	147760952	147761054	0.0807240224659064	-	.	gene_id "ENSRNOG00000013838"; transcript_id "ENSRNOG00000013838_tx_20"; exon_id "5_147760952_147761054_-"; exonnum "9"; txlen "1621";
5	sraer114_mid	exon	147760952	147761054	0.0807240224659064	-	.	gene_id "ENSRNOG00000013838"; transcript_id "ENSRNOG00000013838_tx_21"; exon_id "5_147760952_147761054_-"; exonnum "10"; txlen "1674";
5	sraer114_mid	exon	147760952	147761054	0.0439353368263782	-	.	gene_id "ENSRNOG00000013838"; transcript_id "ENSRNOG00000013838_tx_22"; exon_id "5_147760952_147761054_-"; exonnum "11"; txlen "2002";
5	sraer114_mid	exon	147760952	147761054	0.816587310708775	-	.	gene_id "ENSRNOG00000013838"; transcript_id "ENSRNOG00000013838_tx_3"; exon_id "5_147760952_147761054_-"; exonnum "10"; txlen "1946";
5	sraer114_mid	exon	147760952	147761054	0.620793439422938	-	.	gene_id "ENSRNOG00000013838"; transcript_id "ENSRNOG00000013838_tx_4"; exon_id "5_147760952_147761054_-"; exonnum "11"; txlen "1999";
5	ensembl	stop_codon	147761034	147761036	0	-	0	gene_id "ENSRNOG00000013838"; gene_version "8"; transcript_id "ENSRNOT00000165111"; transcript_version "1"; exon_number "10"; gene_name "Hcrtr1"; gene_source "ensembl"; gene_biotype "protein_coding"; transcript_name "Hcrtr1-203"; transcript_source "ensembl"; transcript_biotype "protein_coding";
5	ensembl	CDS	147761037	147761054	0	-	0	gene_id "ENSRNOG00000013838"; gene_version "8"; transcript_id "ENSRNOT00000165111"; transcript_version "1"; exon_number "10"; gene_name "Hcrtr1"; gene_source "ensembl"; gene_biotype "protein_coding"; transcript_name "Hcrtr1-203"; transcript_source "ensembl"; transcript_biotype "protein_coding"; protein_id "ENSRNOP00000104852"; protein_version "1";
5	ensembl	exon	147761150	147761226	0	-	.	gene_id "ENSRNOG00000013838"; gene_version "8"; transcript_id "ENSRNOT00000165111"; transcript_version "1"; exon_number "9"; gene_name "Hcrtr1"; gene_source "ensembl"; gene_biotype "protein_coding"; transcript_name "Hcrtr1-203"; transcript_source "ensembl"; transcript_biotype "protein_coding"; exon_id "ENSRNOE00000762403"; exon_version "1";
5	ensembl	CDS	147761150	147761226	0	-	2	gene_id "ENSRNOG00000013838"; gene_version "8"; transcript_id "ENSRNOT00000165111"; transcript_version "1"; exon_number "9"; gene_name "Hcrtr1"; gene_source "ensembl"; gene_biotype "protein_coding"; transcript_name "Hcrtr1-203"; transcript_source "ensembl"; transcript_biotype "protein_coding"; protein_id "ENSRNOP00000104852"; protein_version "1";
5	ENSEMBL114_rn	exon	147761150	147761226	0.0807240224659064	-	.	gene_id "ENSRNOG00000013838"; transcript_id "ENSRNOG00000013838_tx_18"; exon_id "5_147761150_147761226_-"; exonnum "7"; txlen "1189";
5	ENSEMBL114_rn	exon	147761150	147761226	0.0807240224659064	-	.	gene_id "ENSRNOG00000013838"; transcript_id "ENSRNOG00000013838_tx_19"; exon_id "5_147761150_147761226_-"; exonnum "8"; txlen "1242";
5	ENSEMBL114_rn	exon	147761150	147761226	0.0807240224659064	-	.	gene_id "ENSRNOG00000013838"; transcript_id "ENSRNOG00000013838_tx_20"; exon_id "5_147761150_147761226_-"; exonnum "8"; txlen "1621";
5	ENSEMBL114_rn	exon	147761150	147761226	0.0807240224659064	-	.	gene_id "ENSRNOG00000013838"; transcript_id "ENSRNOG00000013838_tx_21"; exon_id "5_147761150_147761226_-"; exonnum "9"; txlen "1674";
5	ENSEMBL114_rn	exon	147761150	147761226	0.0439353368263782	-	.	gene_id "ENSRNOG00000013838"; transcript_id "ENSRNOG00000013838_tx_22"; exon_id "5_147761150_147761226_-"; exonnum "10"; txlen "2002";
5	ENSEMBL114_rn	exon	147761150	147761226	0.816587310708775	-	.	gene_id "ENSRNOG00000013838"; transcript_id "ENSRNOG00000013838_tx_3"; exon_id "5_147761150_147761226_-"; exonnum "9"; txlen "1946";
5	ENSEMBL114_rn	exon	147761150	147761226	0.620793439422938	-	.	gene_id "ENSRNOG00000013838"; transcript_id "ENSRNOG00000013838_tx_4"; exon_id "5_147761150_147761226_-"; exonnum "10"; txlen "1999";
5	ensembl	three_prime_utr	147761392	147762030	0	-	.	gene_id "ENSRNOG00000013838"; gene_version "8"; transcript_id "ENSRNOT00000018674"; transcript_version "8"; gene_name "Hcrtr1"; gene_source "ensembl"; gene_biotype "protein_coding"; transcript_name "Hcrtr1-201"; transcript_source "ensembl"; transcript_biotype "protein_coding"; tag "Ensembl_canonical";
5	ensembl	exon	147761392	147762194	0	-	.	gene_id "ENSRNOG00000013838"; gene_version "8"; transcript_id "ENSRNOT00000018674"; transcript_version "8"; exon_number "9"; gene_name "Hcrtr1"; gene_source "ensembl"; gene_biotype "protein_coding"; transcript_name "Hcrtr1-201"; transcript_source "ensembl"; transcript_biotype "protein_coding"; exon_id "ENSRNOE00000274016"; exon_version "6"; tag "Ensembl_canonical";
5	ENSEMBL114_rn	exon	147761392	147762194	0.103718137956195	-	.	gene_id "ENSRNOG00000013838"; transcript_id "ENSRNOG00000013838_tx_10"; exon_id "5_147761392_147762194_-"; exonnum "7"; txlen "1812";
5	ENSEMBL114_rn	exon	147761392	147762194	0.103718137956195	-	.	gene_id "ENSRNOG00000013838"; transcript_id "ENSRNOG00000013838_tx_12"; exon_id "5_147761392_147762194_-"; exonnum "8"; txlen "1865";
5	ENSEMBL114_rn	exon	147761392	147762194	0.103718137956195	-	.	gene_id "ENSRNOG00000013838"; transcript_id "ENSRNOG00000013838_tx_15"; exon_id "5_147761392_147762194_-"; exonnum "9"; txlen "2297";
5	ENSEMBL114_rn	exon	147761392	147762194	1.06128967785639	-	.	gene_id "ENSRNOG00000013838"; transcript_id "ENSRNOG00000013838_tx_2"; exon_id "5_147761392_147762194_-"; exonnum "10"; txlen "2622";
5	ENSEMBL114_rn	exon	147761392	147762194	0.331254070208094	-	.	gene_id "ENSRNOG00000013838"; transcript_id "ENSRNOG00000013838_tx_5"; exon_id "5_147761392_147762194_-"; exonnum "3"; txlen "1034";
5	ensembl	transcript	147761392	147770850	0	-	.	gene_id "ENSRNOG00000013838"; gene_version "8"; transcript_id "ENSRNOT00000018674"; transcript_version "8"; gene_name "Hcrtr1"; gene_source "ensembl"; gene_biotype "protein_coding"; transcript_name "Hcrtr1-201"; transcript_source "ensembl"; transcript_biotype "protein_coding"; tag "Ensembl_canonical";
5	sraer114_es	exon	147761500	147761688	0.103718137956195	-	.	gene_id "ENSRNOG00000013838"; transcript_id "ENSRNOG00000013838_tx_11"; exon_id "5_147761500_147761688_-"; exonnum "7"; txlen "1198";
5	sraer114_es	exon	147761500	147761688	0.103718137956195	-	.	gene_id "ENSRNOG00000013838"; transcript_id "ENSRNOG00000013838_tx_14"; exon_id "5_147761500_147761688_-"; exonnum "8"; txlen "1630";
5	sraer114_es	exon	147761500	147761688	0.103718137956195	-	.	gene_id "ENSRNOG00000013838"; transcript_id "ENSRNOG00000013838_tx_16"; exon_id "5_147761500_147761688_-"; exonnum "8"; txlen "1251";
5	sraer114_es	exon	147761500	147761688	0.103718137956195	-	.	gene_id "ENSRNOG00000013838"; transcript_id "ENSRNOG00000013838_tx_17"; exon_id "5_147761500_147761688_-"; exonnum "9"; txlen "1683";
5	sraer114_es	exon	147761500	147761688	0.116438286950823	-	.	gene_id "ENSRNOG00000013838"; transcript_id "ENSRNOG00000013838_tx_6"; exon_id "5_147761500_147761688_-"; exonnum "8"; txlen "1523";
5	sraer114_es	exon	147761500	147761688	0.116438286950823	-	.	gene_id "ENSRNOG00000013838"; transcript_id "ENSRNOG00000013838_tx_7"; exon_id "5_147761500_147761688_-"; exonnum "9"; txlen "1955";
5	sraer114_es	exon	147761500	147761688	0.116438286950823	-	.	gene_id "ENSRNOG00000013838"; transcript_id "ENSRNOG00000013838_tx_8"; exon_id "5_147761500_147761688_-"; exonnum "9"; txlen "1576";
5	sraer114_es	exon	147761500	147761688	0.116438286950823	-	.	gene_id "ENSRNOG00000013838"; transcript_id "ENSRNOG00000013838_tx_9"; exon_id "5_147761500_147761688_-"; exonnum "10"; txlen "2008";
5	ensembl	stop_codon	147762031	147762033	0	-	0	gene_id "ENSRNOG00000013838"; gene_version "8"; transcript_id "ENSRNOT00000018674"; transcript_version "8"; exon_number "9"; gene_name "Hcrtr1"; gene_source "ensembl"; gene_biotype "protein_coding"; transcript_name "Hcrtr1-201"; transcript_source "ensembl"; transcript_biotype "protein_coding"; tag "Ensembl_canonical";
5	ensembl	CDS	147762034	147762194	0	-	2	gene_id "ENSRNOG00000013838"; gene_version "8"; transcript_id "ENSRNOT00000018674"; transcript_version "8"; exon_number "9"; gene_name "Hcrtr1"; gene_source "ensembl"; gene_biotype "protein_coding"; transcript_name "Hcrtr1-201"; transcript_source "ensembl"; transcript_biotype "protein_coding"; protein_id "ENSRNOP00000018674"; protein_version "3"; tag "Ensembl_canonical";
5	ensembl	exon	147764496	147764617	0	-	.	gene_id "ENSRNOG00000013838"; gene_version "8"; transcript_id "ENSRNOT00000018674"; transcript_version "8"; exon_number "8"; gene_name "Hcrtr1"; gene_source "ensembl"; gene_biotype "protein_coding"; transcript_name "Hcrtr1-201"; transcript_source "ensembl"; transcript_biotype "protein_coding"; exon_id "ENSRNOE00000132736"; exon_version "1"; tag "Ensembl_canonical";
5	ensembl	CDS	147764496	147764617	0	-	1	gene_id "ENSRNOG00000013838"; gene_version "8"; transcript_id "ENSRNOT00000018674"; transcript_version "8"; exon_number "8"; gene_name "Hcrtr1"; gene_source "ensembl"; gene_biotype "protein_coding"; transcript_name "Hcrtr1-201"; transcript_source "ensembl"; transcript_biotype "protein_coding"; protein_id "ENSRNOP00000018674"; protein_version "3"; tag "Ensembl_canonical";
5	ensembl	exon	147764496	147764617	0	-	.	gene_id "ENSRNOG00000013838"; gene_version "8"; transcript_id "ENSRNOT00000129553"; transcript_version "1"; exon_number "8"; gene_name "Hcrtr1"; gene_source "ensembl"; gene_biotype "protein_coding"; transcript_name "Hcrtr1-202"; transcript_source "ensembl"; transcript_biotype "protein_coding"; exon_id "ENSRNOE00000132736"; exon_version "1";
5	ensembl	CDS	147764496	147764617	0	-	1	gene_id "ENSRNOG00000013838"; gene_version "8"; transcript_id "ENSRNOT00000129553"; transcript_version "1"; exon_number "8"; gene_name "Hcrtr1"; gene_source "ensembl"; gene_biotype "protein_coding"; transcript_name "Hcrtr1-202"; transcript_source "ensembl"; transcript_biotype "protein_coding"; protein_id "ENSRNOP00000099690"; protein_version "1";
5	ensembl	exon	147764496	147764617	0	-	.	gene_id "ENSRNOG00000013838"; gene_version "8"; transcript_id "ENSRNOT00000165111"; transcript_version "1"; exon_number "8"; gene_name "Hcrtr1"; gene_source "ensembl"; gene_biotype "protein_coding"; transcript_name "Hcrtr1-203"; transcript_source "ensembl"; transcript_biotype "protein_coding"; exon_id "ENSRNOE00000132736"; exon_version "1";
5	ensembl	CDS	147764496	147764617	0	-	1	gene_id "ENSRNOG00000013838"; gene_version "8"; transcript_id "ENSRNOT00000165111"; transcript_version "1"; exon_number "8"; gene_name "Hcrtr1"; gene_source "ensembl"; gene_biotype "protein_coding"; transcript_name "Hcrtr1-203"; transcript_source "ensembl"; transcript_biotype "protein_coding"; protein_id "ENSRNOP00000104852"; protein_version "1";
5	ENSEMBL114_rn	exon	147764496	147764617	0.103718137956195	-	.	gene_id "ENSRNOG00000013838"; transcript_id "ENSRNOG00000013838_tx_10"; exon_id "5_147764496_147764617_-"; exonnum "6"; txlen "1812";
5	ENSEMBL114_rn	exon	147764496	147764617	0.103718137956195	-	.	gene_id "ENSRNOG00000013838"; transcript_id "ENSRNOG00000013838_tx_11"; exon_id "5_147764496_147764617_-"; exonnum "6"; txlen "1198";
5	ENSEMBL114_rn	exon	147764496	147764617	0.103718137956195	-	.	gene_id "ENSRNOG00000013838"; transcript_id "ENSRNOG00000013838_tx_12"; exon_id "5_147764496_147764617_-"; exonnum "7"; txlen "1865";
5	ENSEMBL114_rn	exon	147764496	147764617	0.103718137956195	-	.	gene_id "ENSRNOG00000013838"; transcript_id "ENSRNOG00000013838_tx_14"; exon_id "5_147764496_147764617_-"; exonnum "7"; txlen "1630";
5	ENSEMBL114_rn	exon	147764496	147764617	0.103718137956195	-	.	gene_id "ENSRNOG00000013838"; transcript_id "ENSRNOG00000013838_tx_15"; exon_id "5_147764496_147764617_-"; exonnum "8"; txlen "2297";
5	ENSEMBL114_rn	exon	147764496	147764617	0.103718137956195	-	.	gene_id "ENSRNOG00000013838"; transcript_id "ENSRNOG00000013838_tx_16"; exon_id "5_147764496_147764617_-"; exonnum "7"; txlen "1251";
5	ENSEMBL114_rn	exon	147764496	147764617	0.103718137956195	-	.	gene_id "ENSRNOG00000013838"; transcript_id "ENSRNOG00000013838_tx_17"; exon_id "5_147764496_147764617_-"; exonnum "8"; txlen "1683";
5	ENSEMBL114_rn	exon	147764496	147764617	0.0807240224659064	-	.	gene_id "ENSRNOG00000013838"; transcript_id "ENSRNOG00000013838_tx_18"; exon_id "5_147764496_147764617_-"; exonnum "6"; txlen "1189";
5	ENSEMBL114_rn	exon	147764496	147764617	0.0807240224659064	-	.	gene_id "ENSRNOG00000013838"; transcript_id "ENSRNOG00000013838_tx_19"; exon_id "5_147764496_147764617_-"; exonnum "7"; txlen "1242";
5	ENSEMBL114_rn	exon	147764496	147764617	1.06128967785639	-	.	gene_id "ENSRNOG00000013838"; transcript_id "ENSRNOG00000013838_tx_2"; exon_id "5_147764496_147764617_-"; exonnum "9"; txlen "2622";
5	ENSEMBL114_rn	exon	147764496	147764617	0.0807240224659064	-	.	gene_id "ENSRNOG00000013838"; transcript_id "ENSRNOG00000013838_tx_20"; exon_id "5_147764496_147764617_-"; exonnum "7"; txlen "1621";
5	ENSEMBL114_rn	exon	147764496	147764617	0.0807240224659064	-	.	gene_id "ENSRNOG00000013838"; transcript_id "ENSRNOG00000013838_tx_21"; exon_id "5_147764496_147764617_-"; exonnum "8"; txlen "1674";
5	ENSEMBL114_rn	exon	147764496	147764617	0.0439353368263782	-	.	gene_id "ENSRNOG00000013838"; transcript_id "ENSRNOG00000013838_tx_22"; exon_id "5_147764496_147764617_-"; exonnum "9"; txlen "2002";
5	ENSEMBL114_rn	exon	147764496	147764617	0.816587310708775	-	.	gene_id "ENSRNOG00000013838"; transcript_id "ENSRNOG00000013838_tx_3"; exon_id "5_147764496_147764617_-"; exonnum "8"; txlen "1946";
5	ENSEMBL114_rn	exon	147764496	147764617	0.620793439422938	-	.	gene_id "ENSRNOG00000013838"; transcript_id "ENSRNOG00000013838_tx_4"; exon_id "5_147764496_147764617_-"; exonnum "9"; txlen "1999";
5	ENSEMBL114_rn	exon	147764496	147764617	0.331254070208094	-	.	gene_id "ENSRNOG00000013838"; transcript_id "ENSRNOG00000013838_tx_5"; exon_id "5_147764496_147764617_-"; exonnum "2"; txlen "1034";
5	ENSEMBL114_rn	exon	147764496	147764617	0.116438286950823	-	.	gene_id "ENSRNOG00000013838"; transcript_id "ENSRNOG00000013838_tx_6"; exon_id "5_147764496_147764617_-"; exonnum "7"; txlen "1523";
5	ENSEMBL114_rn	exon	147764496	147764617	0.116438286950823	-	.	gene_id "ENSRNOG00000013838"; transcript_id "ENSRNOG00000013838_tx_7"; exon_id "5_147764496_147764617_-"; exonnum "8"; txlen "1955";
5	ENSEMBL114_rn	exon	147764496	147764617	0.116438286950823	-	.	gene_id "ENSRNOG00000013838"; transcript_id "ENSRNOG00000013838_tx_8"; exon_id "5_147764496_147764617_-"; exonnum "8"; txlen "1576";
5	ENSEMBL114_rn	exon	147764496	147764617	0.116438286950823	-	.	gene_id "ENSRNOG00000013838"; transcript_id "ENSRNOG00000013838_tx_9"; exon_id "5_147764496_147764617_-"; exonnum "9"; txlen "2008";
5	sraer114_ss	exon	147765436	147765544	0.331254070208094	-	.	gene_id "ENSRNOG00000013838"; transcript_id "ENSRNOG00000013838_tx_5"; exon_id "5_147765436_147765544_-"; exonnum "1"; txlen "1034";
5	ensembl	exon	147765577	147765803	0	-	.	gene_id "ENSRNOG00000013838"; gene_version "8"; transcript_id "ENSRNOT00000018674"; transcript_version "8"; exon_number "7"; gene_name "Hcrtr1"; gene_source "ensembl"; gene_biotype "protein_coding"; transcript_name "Hcrtr1-201"; transcript_source "ensembl"; transcript_biotype "protein_coding"; exon_id "ENSRNOE00000132638"; exon_version "1"; tag "Ensembl_canonical";
5	ensembl	CDS	147765577	147765803	0	-	0	gene_id "ENSRNOG00000013838"; gene_version "8"; transcript_id "ENSRNOT00000018674"; transcript_version "8"; exon_number "7"; gene_name "Hcrtr1"; gene_source "ensembl"; gene_biotype "protein_coding"; transcript_name "Hcrtr1-201"; transcript_source "ensembl"; transcript_biotype "protein_coding"; protein_id "ENSRNOP00000018674"; protein_version "3"; tag "Ensembl_canonical";
5	ensembl	exon	147765577	147765803	0	-	.	gene_id "ENSRNOG00000013838"; gene_version "8"; transcript_id "ENSRNOT00000129553"; transcript_version "1"; exon_number "7"; gene_name "Hcrtr1"; gene_source "ensembl"; gene_biotype "protein_coding"; transcript_name "Hcrtr1-202"; transcript_source "ensembl"; transcript_biotype "protein_coding"; exon_id "ENSRNOE00000132638"; exon_version "1";
5	ensembl	CDS	147765577	147765803	0	-	0	gene_id "ENSRNOG00000013838"; gene_version "8"; transcript_id "ENSRNOT00000129553"; transcript_version "1"; exon_number "7"; gene_name "Hcrtr1"; gene_source "ensembl"; gene_biotype "protein_coding"; transcript_name "Hcrtr1-202"; transcript_source "ensembl"; transcript_biotype "protein_coding"; protein_id "ENSRNOP00000099690"; protein_version "1";
5	ensembl	exon	147765577	147765803	0	-	.	gene_id "ENSRNOG00000013838"; gene_version "8"; transcript_id "ENSRNOT00000165111"; transcript_version "1"; exon_number "7"; gene_name "Hcrtr1"; gene_source "ensembl"; gene_biotype "protein_coding"; transcript_name "Hcrtr1-203"; transcript_source "ensembl"; transcript_biotype "protein_coding"; exon_id "ENSRNOE00000132638"; exon_version "1";
5	ensembl	CDS	147765577	147765803	0	-	0	gene_id "ENSRNOG00000013838"; gene_version "8"; transcript_id "ENSRNOT00000165111"; transcript_version "1"; exon_number "7"; gene_name "Hcrtr1"; gene_source "ensembl"; gene_biotype "protein_coding"; transcript_name "Hcrtr1-203"; transcript_source "ensembl"; transcript_biotype "protein_coding"; protein_id "ENSRNOP00000104852"; protein_version "1";
5	ENSEMBL114_rn	exon	147765577	147765803	0.103718137956195	-	.	gene_id "ENSRNOG00000013838"; transcript_id "ENSRNOG00000013838_tx_10"; exon_id "5_147765577_147765803_-"; exonnum "5"; txlen "1812";
5	ENSEMBL114_rn	exon	147765577	147765803	0.103718137956195	-	.	gene_id "ENSRNOG00000013838"; transcript_id "ENSRNOG00000013838_tx_11"; exon_id "5_147765577_147765803_-"; exonnum "5"; txlen "1198";
5	ENSEMBL114_rn	exon	147765577	147765803	0.103718137956195	-	.	gene_id "ENSRNOG00000013838"; transcript_id "ENSRNOG00000013838_tx_12"; exon_id "5_147765577_147765803_-"; exonnum "6"; txlen "1865";
5	ENSEMBL114_rn	exon	147765577	147765803	0.103718137956195	-	.	gene_id "ENSRNOG00000013838"; transcript_id "ENSRNOG00000013838_tx_14"; exon_id "5_147765577_147765803_-"; exonnum "6"; txlen "1630";
5	ENSEMBL114_rn	exon	147765577	147765803	0.103718137956195	-	.	gene_id "ENSRNOG00000013838"; transcript_id "ENSRNOG00000013838_tx_15"; exon_id "5_147765577_147765803_-"; exonnum "7"; txlen "2297";
5	ENSEMBL114_rn	exon	147765577	147765803	0.103718137956195	-	.	gene_id "ENSRNOG00000013838"; transcript_id "ENSRNOG00000013838_tx_16"; exon_id "5_147765577_147765803_-"; exonnum "6"; txlen "1251";
5	ENSEMBL114_rn	exon	147765577	147765803	0.103718137956195	-	.	gene_id "ENSRNOG00000013838"; transcript_id "ENSRNOG00000013838_tx_17"; exon_id "5_147765577_147765803_-"; exonnum "7"; txlen "1683";
5	ENSEMBL114_rn	exon	147765577	147765803	0.0807240224659064	-	.	gene_id "ENSRNOG00000013838"; transcript_id "ENSRNOG00000013838_tx_18"; exon_id "5_147765577_147765803_-"; exonnum "5"; txlen "1189";
5	ENSEMBL114_rn	exon	147765577	147765803	0.0807240224659064	-	.	gene_id "ENSRNOG00000013838"; transcript_id "ENSRNOG00000013838_tx_19"; exon_id "5_147765577_147765803_-"; exonnum "6"; txlen "1242";
5	ENSEMBL114_rn	exon	147765577	147765803	1.06128967785639	-	.	gene_id "ENSRNOG00000013838"; transcript_id "ENSRNOG00000013838_tx_2"; exon_id "5_147765577_147765803_-"; exonnum "8"; txlen "2622";
5	ENSEMBL114_rn	exon	147765577	147765803	0.0807240224659064	-	.	gene_id "ENSRNOG00000013838"; transcript_id "ENSRNOG00000013838_tx_20"; exon_id "5_147765577_147765803_-"; exonnum "6"; txlen "1621";
5	ENSEMBL114_rn	exon	147765577	147765803	0.0807240224659064	-	.	gene_id "ENSRNOG00000013838"; transcript_id "ENSRNOG00000013838_tx_21"; exon_id "5_147765577_147765803_-"; exonnum "7"; txlen "1674";
5	ENSEMBL114_rn	exon	147765577	147765803	0.0439353368263782	-	.	gene_id "ENSRNOG00000013838"; transcript_id "ENSRNOG00000013838_tx_22"; exon_id "5_147765577_147765803_-"; exonnum "8"; txlen "2002";
5	ENSEMBL114_rn	exon	147765577	147765803	0.816587310708775	-	.	gene_id "ENSRNOG00000013838"; transcript_id "ENSRNOG00000013838_tx_3"; exon_id "5_147765577_147765803_-"; exonnum "7"; txlen "1946";
5	ENSEMBL114_rn	exon	147765577	147765803	0.620793439422938	-	.	gene_id "ENSRNOG00000013838"; transcript_id "ENSRNOG00000013838_tx_4"; exon_id "5_147765577_147765803_-"; exonnum "8"; txlen "1999";
5	ENSEMBL114_rn	exon	147765577	147765803	0.116438286950823	-	.	gene_id "ENSRNOG00000013838"; transcript_id "ENSRNOG00000013838_tx_6"; exon_id "5_147765577_147765803_-"; exonnum "6"; txlen "1523";
5	ENSEMBL114_rn	exon	147765577	147765803	0.116438286950823	-	.	gene_id "ENSRNOG00000013838"; transcript_id "ENSRNOG00000013838_tx_7"; exon_id "5_147765577_147765803_-"; exonnum "7"; txlen "1955";
5	ENSEMBL114_rn	exon	147765577	147765803	0.116438286950823	-	.	gene_id "ENSRNOG00000013838"; transcript_id "ENSRNOG00000013838_tx_8"; exon_id "5_147765577_147765803_-"; exonnum "7"; txlen "1576";
5	ENSEMBL114_rn	exon	147765577	147765803	0.116438286950823	-	.	gene_id "ENSRNOG00000013838"; transcript_id "ENSRNOG00000013838_tx_9"; exon_id "5_147765577_147765803_-"; exonnum "8"; txlen "2008";
5	ensembl	exon	147766707	147766822	0	-	.	gene_id "ENSRNOG00000013838"; gene_version "8"; transcript_id "ENSRNOT00000018674"; transcript_version "8"; exon_number "6"; gene_name "Hcrtr1"; gene_source "ensembl"; gene_biotype "protein_coding"; transcript_name "Hcrtr1-201"; transcript_source "ensembl"; transcript_biotype "protein_coding"; exon_id "ENSRNOE00000132475"; exon_version "1"; tag "Ensembl_canonical";
5	ensembl	CDS	147766707	147766822	0	-	2	gene_id "ENSRNOG00000013838"; gene_version "8"; transcript_id "ENSRNOT00000018674"; transcript_version "8"; exon_number "6"; gene_name "Hcrtr1"; gene_source "ensembl"; gene_biotype "protein_coding"; transcript_name "Hcrtr1-201"; transcript_source "ensembl"; transcript_biotype "protein_coding"; protein_id "ENSRNOP00000018674"; protein_version "3"; tag "Ensembl_canonical";
5	ensembl	exon	147766707	147766822	0	-	.	gene_id "ENSRNOG00000013838"; gene_version "8"; transcript_id "ENSRNOT00000129553"; transcript_version "1"; exon_number "6"; gene_name "Hcrtr1"; gene_source "ensembl"; gene_biotype "protein_coding"; transcript_name "Hcrtr1-202"; transcript_source "ensembl"; transcript_biotype "protein_coding"; exon_id "ENSRNOE00000132475"; exon_version "1";
5	ensembl	CDS	147766707	147766822	0	-	2	gene_id "ENSRNOG00000013838"; gene_version "8"; transcript_id "ENSRNOT00000129553"; transcript_version "1"; exon_number "6"; gene_name "Hcrtr1"; gene_source "ensembl"; gene_biotype "protein_coding"; transcript_name "Hcrtr1-202"; transcript_source "ensembl"; transcript_biotype "protein_coding"; protein_id "ENSRNOP00000099690"; protein_version "1";
5	ensembl	exon	147766707	147766822	0	-	.	gene_id "ENSRNOG00000013838"; gene_version "8"; transcript_id "ENSRNOT00000165111"; transcript_version "1"; exon_number "6"; gene_name "Hcrtr1"; gene_source "ensembl"; gene_biotype "protein_coding"; transcript_name "Hcrtr1-203"; transcript_source "ensembl"; transcript_biotype "protein_coding"; exon_id "ENSRNOE00000132475"; exon_version "1";
5	ensembl	CDS	147766707	147766822	0	-	2	gene_id "ENSRNOG00000013838"; gene_version "8"; transcript_id "ENSRNOT00000165111"; transcript_version "1"; exon_number "6"; gene_name "Hcrtr1"; gene_source "ensembl"; gene_biotype "protein_coding"; transcript_name "Hcrtr1-203"; transcript_source "ensembl"; transcript_biotype "protein_coding"; protein_id "ENSRNOP00000104852"; protein_version "1";
5	ENSEMBL114_rn	exon	147766707	147766822	0.103718137956195	-	.	gene_id "ENSRNOG00000013838"; transcript_id "ENSRNOG00000013838_tx_10"; exon_id "5_147766707_147766822_-"; exonnum "4"; txlen "1812";
5	ENSEMBL114_rn	exon	147766707	147766822	0.103718137956195	-	.	gene_id "ENSRNOG00000013838"; transcript_id "ENSRNOG00000013838_tx_11"; exon_id "5_147766707_147766822_-"; exonnum "4"; txlen "1198";
5	ENSEMBL114_rn	exon	147766707	147766822	0.103718137956195	-	.	gene_id "ENSRNOG00000013838"; transcript_id "ENSRNOG00000013838_tx_12"; exon_id "5_147766707_147766822_-"; exonnum "5"; txlen "1865";
5	ENSEMBL114_rn	exon	147766707	147766822	0.103718137956195	-	.	gene_id "ENSRNOG00000013838"; transcript_id "ENSRNOG00000013838_tx_14"; exon_id "5_147766707_147766822_-"; exonnum "5"; txlen "1630";
5	ENSEMBL114_rn	exon	147766707	147766822	0.103718137956195	-	.	gene_id "ENSRNOG00000013838"; transcript_id "ENSRNOG00000013838_tx_15"; exon_id "5_147766707_147766822_-"; exonnum "6"; txlen "2297";
5	ENSEMBL114_rn	exon	147766707	147766822	0.103718137956195	-	.	gene_id "ENSRNOG00000013838"; transcript_id "ENSRNOG00000013838_tx_16"; exon_id "5_147766707_147766822_-"; exonnum "5"; txlen "1251";
5	ENSEMBL114_rn	exon	147766707	147766822	0.103718137956195	-	.	gene_id "ENSRNOG00000013838"; transcript_id "ENSRNOG00000013838_tx_17"; exon_id "5_147766707_147766822_-"; exonnum "6"; txlen "1683";
5	ENSEMBL114_rn	exon	147766707	147766822	0.0807240224659064	-	.	gene_id "ENSRNOG00000013838"; transcript_id "ENSRNOG00000013838_tx_18"; exon_id "5_147766707_147766822_-"; exonnum "4"; txlen "1189";
5	ENSEMBL114_rn	exon	147766707	147766822	0.0807240224659064	-	.	gene_id "ENSRNOG00000013838"; transcript_id "ENSRNOG00000013838_tx_19"; exon_id "5_147766707_147766822_-"; exonnum "5"; txlen "1242";
5	ENSEMBL114_rn	exon	147766707	147766822	1.06128967785639	-	.	gene_id "ENSRNOG00000013838"; transcript_id "ENSRNOG00000013838_tx_2"; exon_id "5_147766707_147766822_-"; exonnum "7"; txlen "2622";
5	ENSEMBL114_rn	exon	147766707	147766822	0.0807240224659064	-	.	gene_id "ENSRNOG00000013838"; transcript_id "ENSRNOG00000013838_tx_20"; exon_id "5_147766707_147766822_-"; exonnum "5"; txlen "1621";
5	ENSEMBL114_rn	exon	147766707	147766822	0.0807240224659064	-	.	gene_id "ENSRNOG00000013838"; transcript_id "ENSRNOG00000013838_tx_21"; exon_id "5_147766707_147766822_-"; exonnum "6"; txlen "1674";
5	ENSEMBL114_rn	exon	147766707	147766822	0.0439353368263782	-	.	gene_id "ENSRNOG00000013838"; transcript_id "ENSRNOG00000013838_tx_22"; exon_id "5_147766707_147766822_-"; exonnum "7"; txlen "2002";
5	ENSEMBL114_rn	exon	147766707	147766822	0.816587310708775	-	.	gene_id "ENSRNOG00000013838"; transcript_id "ENSRNOG00000013838_tx_3"; exon_id "5_147766707_147766822_-"; exonnum "6"; txlen "1946";
5	ENSEMBL114_rn	exon	147766707	147766822	0.620793439422938	-	.	gene_id "ENSRNOG00000013838"; transcript_id "ENSRNOG00000013838_tx_4"; exon_id "5_147766707_147766822_-"; exonnum "7"; txlen "1999";
5	ENSEMBL114_rn	exon	147766707	147766822	0.116438286950823	-	.	gene_id "ENSRNOG00000013838"; transcript_id "ENSRNOG00000013838_tx_6"; exon_id "5_147766707_147766822_-"; exonnum "5"; txlen "1523";
5	ENSEMBL114_rn	exon	147766707	147766822	0.116438286950823	-	.	gene_id "ENSRNOG00000013838"; transcript_id "ENSRNOG00000013838_tx_7"; exon_id "5_147766707_147766822_-"; exonnum "6"; txlen "1955";
5	ENSEMBL114_rn	exon	147766707	147766822	0.116438286950823	-	.	gene_id "ENSRNOG00000013838"; transcript_id "ENSRNOG00000013838_tx_8"; exon_id "5_147766707_147766822_-"; exonnum "6"; txlen "1576";
5	ENSEMBL114_rn	exon	147766707	147766822	0.116438286950823	-	.	gene_id "ENSRNOG00000013838"; transcript_id "ENSRNOG00000013838_tx_9"; exon_id "5_147766707_147766822_-"; exonnum "7"; txlen "2008";
5	ensembl	exon	147767107	147767350	0	-	.	gene_id "ENSRNOG00000013838"; gene_version "8"; transcript_id "ENSRNOT00000018674"; transcript_version "8"; exon_number "5"; gene_name "Hcrtr1"; gene_source "ensembl"; gene_biotype "protein_coding"; transcript_name "Hcrtr1-201"; transcript_source "ensembl"; transcript_biotype "protein_coding"; exon_id "ENSRNOE00000132366"; exon_version "1"; tag "Ensembl_canonical";
5	ensembl	CDS	147767107	147767350	0	-	0	gene_id "ENSRNOG00000013838"; gene_version "8"; transcript_id "ENSRNOT00000018674"; transcript_version "8"; exon_number "5"; gene_name "Hcrtr1"; gene_source "ensembl"; gene_biotype "protein_coding"; transcript_name "Hcrtr1-201"; transcript_source "ensembl"; transcript_biotype "protein_coding"; protein_id "ENSRNOP00000018674"; protein_version "3"; tag "Ensembl_canonical";
5	ensembl	exon	147767107	147767350	0	-	.	gene_id "ENSRNOG00000013838"; gene_version "8"; transcript_id "ENSRNOT00000129553"; transcript_version "1"; exon_number "5"; gene_name "Hcrtr1"; gene_source "ensembl"; gene_biotype "protein_coding"; transcript_name "Hcrtr1-202"; transcript_source "ensembl"; transcript_biotype "protein_coding"; exon_id "ENSRNOE00000132366"; exon_version "1";
5	ensembl	CDS	147767107	147767350	0	-	0	gene_id "ENSRNOG00000013838"; gene_version "8"; transcript_id "ENSRNOT00000129553"; transcript_version "1"; exon_number "5"; gene_name "Hcrtr1"; gene_source "ensembl"; gene_biotype "protein_coding"; transcript_name "Hcrtr1-202"; transcript_source "ensembl"; transcript_biotype "protein_coding"; protein_id "ENSRNOP00000099690"; protein_version "1";
5	ensembl	exon	147767107	147767350	0	-	.	gene_id "ENSRNOG00000013838"; gene_version "8"; transcript_id "ENSRNOT00000165111"; transcript_version "1"; exon_number "5"; gene_name "Hcrtr1"; gene_source "ensembl"; gene_biotype "protein_coding"; transcript_name "Hcrtr1-203"; transcript_source "ensembl"; transcript_biotype "protein_coding"; exon_id "ENSRNOE00000132366"; exon_version "1";
5	ensembl	CDS	147767107	147767350	0	-	0	gene_id "ENSRNOG00000013838"; gene_version "8"; transcript_id "ENSRNOT00000165111"; transcript_version "1"; exon_number "5"; gene_name "Hcrtr1"; gene_source "ensembl"; gene_biotype "protein_coding"; transcript_name "Hcrtr1-203"; transcript_source "ensembl"; transcript_biotype "protein_coding"; protein_id "ENSRNOP00000104852"; protein_version "1";
5	ENSEMBL114_rn	exon	147767107	147767350	0.103718137956195	-	.	gene_id "ENSRNOG00000013838"; transcript_id "ENSRNOG00000013838_tx_10"; exon_id "5_147767107_147767350_-"; exonnum "3"; txlen "1812";
5	ENSEMBL114_rn	exon	147767107	147767350	0.103718137956195	-	.	gene_id "ENSRNOG00000013838"; transcript_id "ENSRNOG00000013838_tx_11"; exon_id "5_147767107_147767350_-"; exonnum "3"; txlen "1198";
5	ENSEMBL114_rn	exon	147767107	147767350	0.103718137956195	-	.	gene_id "ENSRNOG00000013838"; transcript_id "ENSRNOG00000013838_tx_12"; exon_id "5_147767107_147767350_-"; exonnum "4"; txlen "1865";
5	ENSEMBL114_rn	exon	147767107	147767350	0.103718137956195	-	.	gene_id "ENSRNOG00000013838"; transcript_id "ENSRNOG00000013838_tx_14"; exon_id "5_147767107_147767350_-"; exonnum "4"; txlen "1630";
5	ENSEMBL114_rn	exon	147767107	147767350	0.103718137956195	-	.	gene_id "ENSRNOG00000013838"; transcript_id "ENSRNOG00000013838_tx_15"; exon_id "5_147767107_147767350_-"; exonnum "5"; txlen "2297";
5	ENSEMBL114_rn	exon	147767107	147767350	0.103718137956195	-	.	gene_id "ENSRNOG00000013838"; transcript_id "ENSRNOG00000013838_tx_16"; exon_id "5_147767107_147767350_-"; exonnum "4"; txlen "1251";
5	ENSEMBL114_rn	exon	147767107	147767350	0.103718137956195	-	.	gene_id "ENSRNOG00000013838"; transcript_id "ENSRNOG00000013838_tx_17"; exon_id "5_147767107_147767350_-"; exonnum "5"; txlen "1683";
5	ENSEMBL114_rn	exon	147767107	147767350	0.0807240224659064	-	.	gene_id "ENSRNOG00000013838"; transcript_id "ENSRNOG00000013838_tx_18"; exon_id "5_147767107_147767350_-"; exonnum "3"; txlen "1189";
5	ENSEMBL114_rn	exon	147767107	147767350	0.0807240224659064	-	.	gene_id "ENSRNOG00000013838"; transcript_id "ENSRNOG00000013838_tx_19"; exon_id "5_147767107_147767350_-"; exonnum "4"; txlen "1242";
5	ENSEMBL114_rn	exon	147767107	147767350	1.06128967785639	-	.	gene_id "ENSRNOG00000013838"; transcript_id "ENSRNOG00000013838_tx_2"; exon_id "5_147767107_147767350_-"; exonnum "6"; txlen "2622";
5	ENSEMBL114_rn	exon	147767107	147767350	0.0807240224659064	-	.	gene_id "ENSRNOG00000013838"; transcript_id "ENSRNOG00000013838_tx_20"; exon_id "5_147767107_147767350_-"; exonnum "4"; txlen "1621";
5	ENSEMBL114_rn	exon	147767107	147767350	0.0807240224659064	-	.	gene_id "ENSRNOG00000013838"; transcript_id "ENSRNOG00000013838_tx_21"; exon_id "5_147767107_147767350_-"; exonnum "5"; txlen "1674";
5	ENSEMBL114_rn	exon	147767107	147767350	0.0439353368263782	-	.	gene_id "ENSRNOG00000013838"; transcript_id "ENSRNOG00000013838_tx_22"; exon_id "5_147767107_147767350_-"; exonnum "6"; txlen "2002";
5	ENSEMBL114_rn	exon	147767107	147767350	0.816587310708775	-	.	gene_id "ENSRNOG00000013838"; transcript_id "ENSRNOG00000013838_tx_3"; exon_id "5_147767107_147767350_-"; exonnum "5"; txlen "1946";
5	ENSEMBL114_rn	exon	147767107	147767350	0.620793439422938	-	.	gene_id "ENSRNOG00000013838"; transcript_id "ENSRNOG00000013838_tx_4"; exon_id "5_147767107_147767350_-"; exonnum "6"; txlen "1999";
5	ENSEMBL114_rn	exon	147767107	147767350	0.116438286950823	-	.	gene_id "ENSRNOG00000013838"; transcript_id "ENSRNOG00000013838_tx_6"; exon_id "5_147767107_147767350_-"; exonnum "4"; txlen "1523";
5	ENSEMBL114_rn	exon	147767107	147767350	0.116438286950823	-	.	gene_id "ENSRNOG00000013838"; transcript_id "ENSRNOG00000013838_tx_7"; exon_id "5_147767107_147767350_-"; exonnum "5"; txlen "1955";
5	ENSEMBL114_rn	exon	147767107	147767350	0.116438286950823	-	.	gene_id "ENSRNOG00000013838"; transcript_id "ENSRNOG00000013838_tx_8"; exon_id "5_147767107_147767350_-"; exonnum "5"; txlen "1576";
5	ENSEMBL114_rn	exon	147767107	147767350	0.116438286950823	-	.	gene_id "ENSRNOG00000013838"; transcript_id "ENSRNOG00000013838_tx_9"; exon_id "5_147767107_147767350_-"; exonnum "6"; txlen "2008";
5	sraer114_mid	exon	147767475	147767527	0.103718137956195	-	.	gene_id "ENSRNOG00000013838"; transcript_id "ENSRNOG00000013838_tx_12"; exon_id "5_147767475_147767527_-"; exonnum "3"; txlen "1865";
5	sraer114_mid	exon	147767475	147767527	0.103718137956195	-	.	gene_id "ENSRNOG00000013838"; transcript_id "ENSRNOG00000013838_tx_15"; exon_id "5_147767475_147767527_-"; exonnum "4"; txlen "2297";
5	sraer114_mid	exon	147767475	147767527	0.103718137956195	-	.	gene_id "ENSRNOG00000013838"; transcript_id "ENSRNOG00000013838_tx_16"; exon_id "5_147767475_147767527_-"; exonnum "3"; txlen "1251";
5	sraer114_mid	exon	147767475	147767527	0.103718137956195	-	.	gene_id "ENSRNOG00000013838"; transcript_id "ENSRNOG00000013838_tx_17"; exon_id "5_147767475_147767527_-"; exonnum "4"; txlen "1683";
5	sraer114_mid	exon	147767475	147767527	0.0807240224659064	-	.	gene_id "ENSRNOG00000013838"; transcript_id "ENSRNOG00000013838_tx_19"; exon_id "5_147767475_147767527_-"; exonnum "3"; txlen "1242";
5	sraer114_mid	exon	147767475	147767527	1.06128967785639	-	.	gene_id "ENSRNOG00000013838"; transcript_id "ENSRNOG00000013838_tx_2"; exon_id "5_147767475_147767527_-"; exonnum "5"; txlen "2622";
5	sraer114_mid	exon	147767475	147767527	0.0807240224659064	-	.	gene_id "ENSRNOG00000013838"; transcript_id "ENSRNOG00000013838_tx_21"; exon_id "5_147767475_147767527_-"; exonnum "4"; txlen "1674";
5	sraer114_mid	exon	147767475	147767527	0.0439353368263782	-	.	gene_id "ENSRNOG00000013838"; transcript_id "ENSRNOG00000013838_tx_22"; exon_id "5_147767475_147767527_-"; exonnum "5"; txlen "2002";
5	sraer114_mid	exon	147767475	147767527	0.620793439422938	-	.	gene_id "ENSRNOG00000013838"; transcript_id "ENSRNOG00000013838_tx_4"; exon_id "5_147767475_147767527_-"; exonnum "5"; txlen "1999";
5	sraer114_mid	exon	147767475	147767527	0.116438286950823	-	.	gene_id "ENSRNOG00000013838"; transcript_id "ENSRNOG00000013838_tx_8"; exon_id "5_147767475_147767527_-"; exonnum "4"; txlen "1576";
5	sraer114_mid	exon	147767475	147767527	0.116438286950823	-	.	gene_id "ENSRNOG00000013838"; transcript_id "ENSRNOG00000013838_tx_9"; exon_id "5_147767475_147767527_-"; exonnum "5"; txlen "2008";
5	ensembl	exon	147768573	147768751	0	-	.	gene_id "ENSRNOG00000013838"; gene_version "8"; transcript_id "ENSRNOT00000018674"; transcript_version "8"; exon_number "4"; gene_name "Hcrtr1"; gene_source "ensembl"; gene_biotype "protein_coding"; transcript_name "Hcrtr1-201"; transcript_source "ensembl"; transcript_biotype "protein_coding"; exon_id "ENSRNOE00000132288"; exon_version "1"; tag "Ensembl_canonical";
5	ensembl	CDS	147768573	147768751	0	-	2	gene_id "ENSRNOG00000013838"; gene_version "8"; transcript_id "ENSRNOT00000018674"; transcript_version "8"; exon_number "4"; gene_name "Hcrtr1"; gene_source "ensembl"; gene_biotype "protein_coding"; transcript_name "Hcrtr1-201"; transcript_source "ensembl"; transcript_biotype "protein_coding"; protein_id "ENSRNOP00000018674"; protein_version "3"; tag "Ensembl_canonical";
5	ensembl	exon	147768573	147768751	0	-	.	gene_id "ENSRNOG00000013838"; gene_version "8"; transcript_id "ENSRNOT00000129553"; transcript_version "1"; exon_number "4"; gene_name "Hcrtr1"; gene_source "ensembl"; gene_biotype "protein_coding"; transcript_name "Hcrtr1-202"; transcript_source "ensembl"; transcript_biotype "protein_coding"; exon_id "ENSRNOE00000132288"; exon_version "1";
5	ensembl	CDS	147768573	147768751	0	-	2	gene_id "ENSRNOG00000013838"; gene_version "8"; transcript_id "ENSRNOT00000129553"; transcript_version "1"; exon_number "4"; gene_name "Hcrtr1"; gene_source "ensembl"; gene_biotype "protein_coding"; transcript_name "Hcrtr1-202"; transcript_source "ensembl"; transcript_biotype "protein_coding"; protein_id "ENSRNOP00000099690"; protein_version "1";
5	ensembl	exon	147768573	147768751	0	-	.	gene_id "ENSRNOG00000013838"; gene_version "8"; transcript_id "ENSRNOT00000165111"; transcript_version "1"; exon_number "4"; gene_name "Hcrtr1"; gene_source "ensembl"; gene_biotype "protein_coding"; transcript_name "Hcrtr1-203"; transcript_source "ensembl"; transcript_biotype "protein_coding"; exon_id "ENSRNOE00000132288"; exon_version "1";
5	ensembl	CDS	147768573	147768751	0	-	2	gene_id "ENSRNOG00000013838"; gene_version "8"; transcript_id "ENSRNOT00000165111"; transcript_version "1"; exon_number "4"; gene_name "Hcrtr1"; gene_source "ensembl"; gene_biotype "protein_coding"; transcript_name "Hcrtr1-203"; transcript_source "ensembl"; transcript_biotype "protein_coding"; protein_id "ENSRNOP00000104852"; protein_version "1";
5	ENSEMBL114_rn	exon	147768573	147768751	0.103718137956195	-	.	gene_id "ENSRNOG00000013838"; transcript_id "ENSRNOG00000013838_tx_10"; exon_id "5_147768573_147768751_-"; exonnum "2"; txlen "1812";
5	ENSEMBL114_rn	exon	147768573	147768751	0.103718137956195	-	.	gene_id "ENSRNOG00000013838"; transcript_id "ENSRNOG00000013838_tx_11"; exon_id "5_147768573_147768751_-"; exonnum "2"; txlen "1198";
5	ENSEMBL114_rn	exon	147768573	147768751	0.103718137956195	-	.	gene_id "ENSRNOG00000013838"; transcript_id "ENSRNOG00000013838_tx_12"; exon_id "5_147768573_147768751_-"; exonnum "2"; txlen "1865";
5	ENSEMBL114_rn	exon	147768573	147768751	0.103718137956195	-	.	gene_id "ENSRNOG00000013838"; transcript_id "ENSRNOG00000013838_tx_14"; exon_id "5_147768573_147768751_-"; exonnum "3"; txlen "1630";
5	ENSEMBL114_rn	exon	147768573	147768751	0.103718137956195	-	.	gene_id "ENSRNOG00000013838"; transcript_id "ENSRNOG00000013838_tx_15"; exon_id "5_147768573_147768751_-"; exonnum "3"; txlen "2297";
5	ENSEMBL114_rn	exon	147768573	147768751	0.103718137956195	-	.	gene_id "ENSRNOG00000013838"; transcript_id "ENSRNOG00000013838_tx_16"; exon_id "5_147768573_147768751_-"; exonnum "2"; txlen "1251";
5	ENSEMBL114_rn	exon	147768573	147768751	0.103718137956195	-	.	gene_id "ENSRNOG00000013838"; transcript_id "ENSRNOG00000013838_tx_17"; exon_id "5_147768573_147768751_-"; exonnum "3"; txlen "1683";
5	ENSEMBL114_rn	exon	147768573	147768751	0.0807240224659064	-	.	gene_id "ENSRNOG00000013838"; transcript_id "ENSRNOG00000013838_tx_18"; exon_id "5_147768573_147768751_-"; exonnum "2"; txlen "1189";
5	ENSEMBL114_rn	exon	147768573	147768751	0.0807240224659064	-	.	gene_id "ENSRNOG00000013838"; transcript_id "ENSRNOG00000013838_tx_19"; exon_id "5_147768573_147768751_-"; exonnum "2"; txlen "1242";
5	ENSEMBL114_rn	exon	147768573	147768751	1.06128967785639	-	.	gene_id "ENSRNOG00000013838"; transcript_id "ENSRNOG00000013838_tx_2"; exon_id "5_147768573_147768751_-"; exonnum "4"; txlen "2622";
5	ENSEMBL114_rn	exon	147768573	147768751	0.0807240224659064	-	.	gene_id "ENSRNOG00000013838"; transcript_id "ENSRNOG00000013838_tx_20"; exon_id "5_147768573_147768751_-"; exonnum "3"; txlen "1621";
5	ENSEMBL114_rn	exon	147768573	147768751	0.0807240224659064	-	.	gene_id "ENSRNOG00000013838"; transcript_id "ENSRNOG00000013838_tx_21"; exon_id "5_147768573_147768751_-"; exonnum "3"; txlen "1674";
5	ENSEMBL114_rn	exon	147768573	147768751	0.0439353368263782	-	.	gene_id "ENSRNOG00000013838"; transcript_id "ENSRNOG00000013838_tx_22"; exon_id "5_147768573_147768751_-"; exonnum "4"; txlen "2002";
5	ENSEMBL114_rn	exon	147768573	147768751	0.816587310708775	-	.	gene_id "ENSRNOG00000013838"; transcript_id "ENSRNOG00000013838_tx_3"; exon_id "5_147768573_147768751_-"; exonnum "4"; txlen "1946";
5	ENSEMBL114_rn	exon	147768573	147768751	0.620793439422938	-	.	gene_id "ENSRNOG00000013838"; transcript_id "ENSRNOG00000013838_tx_4"; exon_id "5_147768573_147768751_-"; exonnum "4"; txlen "1999";
5	ENSEMBL114_rn	exon	147768573	147768751	0.116438286950823	-	.	gene_id "ENSRNOG00000013838"; transcript_id "ENSRNOG00000013838_tx_6"; exon_id "5_147768573_147768751_-"; exonnum "3"; txlen "1523";
5	ENSEMBL114_rn	exon	147768573	147768751	0.116438286950823	-	.	gene_id "ENSRNOG00000013838"; transcript_id "ENSRNOG00000013838_tx_7"; exon_id "5_147768573_147768751_-"; exonnum "4"; txlen "1955";
5	ENSEMBL114_rn	exon	147768573	147768751	0.116438286950823	-	.	gene_id "ENSRNOG00000013838"; transcript_id "ENSRNOG00000013838_tx_8"; exon_id "5_147768573_147768751_-"; exonnum "3"; txlen "1576";
5	ENSEMBL114_rn	exon	147768573	147768751	0.116438286950823	-	.	gene_id "ENSRNOG00000013838"; transcript_id "ENSRNOG00000013838_tx_9"; exon_id "5_147768573_147768751_-"; exonnum "4"; txlen "2008";
5	ensembl	CDS	147768912	147769110	0	-	0	gene_id "ENSRNOG00000013838"; gene_version "8"; transcript_id "ENSRNOT00000018674"; transcript_version "8"; exon_number "3"; gene_name "Hcrtr1"; gene_source "ensembl"; gene_biotype "protein_coding"; transcript_name "Hcrtr1-201"; transcript_source "ensembl"; transcript_biotype "protein_coding"; protein_id "ENSRNOP00000018674"; protein_version "3"; tag "Ensembl_canonical";
5	ensembl	CDS	147768912	147769110	0	-	0	gene_id "ENSRNOG00000013838"; gene_version "8"; transcript_id "ENSRNOT00000129553"; transcript_version "1"; exon_number "3"; gene_name "Hcrtr1"; gene_source "ensembl"; gene_biotype "protein_coding"; transcript_name "Hcrtr1-202"; transcript_source "ensembl"; transcript_biotype "protein_coding"; protein_id "ENSRNOP00000099690"; protein_version "1";
5	ensembl	CDS	147768912	147769110	0	-	0	gene_id "ENSRNOG00000013838"; gene_version "8"; transcript_id "ENSRNOT00000165111"; transcript_version "1"; exon_number "3"; gene_name "Hcrtr1"; gene_source "ensembl"; gene_biotype "protein_coding"; transcript_name "Hcrtr1-203"; transcript_source "ensembl"; transcript_biotype "protein_coding"; protein_id "ENSRNOP00000104852"; protein_version "1";
5	ensembl	exon	147768912	147769236	0	-	.	gene_id "ENSRNOG00000013838"; gene_version "8"; transcript_id "ENSRNOT00000018674"; transcript_version "8"; exon_number "3"; gene_name "Hcrtr1"; gene_source "ensembl"; gene_biotype "protein_coding"; transcript_name "Hcrtr1-201"; transcript_source "ensembl"; transcript_biotype "protein_coding"; exon_id "ENSRNOE00000132107"; exon_version "3"; tag "Ensembl_canonical";
5	ensembl	exon	147768912	147769236	0	-	.	gene_id "ENSRNOG00000013838"; gene_version "8"; transcript_id "ENSRNOT00000129553"; transcript_version "1"; exon_number "3"; gene_name "Hcrtr1"; gene_source "ensembl"; gene_biotype "protein_coding"; transcript_name "Hcrtr1-202"; transcript_source "ensembl"; transcript_biotype "protein_coding"; exon_id "ENSRNOE00000132107"; exon_version "3";
5	ensembl	exon	147768912	147769236	0	-	.	gene_id "ENSRNOG00000013838"; gene_version "8"; transcript_id "ENSRNOT00000165111"; transcript_version "1"; exon_number "3"; gene_name "Hcrtr1"; gene_source "ensembl"; gene_biotype "protein_coding"; transcript_name "Hcrtr1-203"; transcript_source "ensembl"; transcript_biotype "protein_coding"; exon_id "ENSRNOE00000132107"; exon_version "3";
5	ENSEMBL114_rn	exon	147768912	147769236	1.06128967785639	-	.	gene_id "ENSRNOG00000013838"; transcript_id "ENSRNOG00000013838_tx_2"; exon_id "5_147768912_147769236_-"; exonnum "3"; txlen "2622";
5	ENSEMBL114_rn	exon	147768912	147769236	0.0439353368263782	-	.	gene_id "ENSRNOG00000013838"; transcript_id "ENSRNOG00000013838_tx_22"; exon_id "5_147768912_147769236_-"; exonnum "3"; txlen "2002";
5	ENSEMBL114_rn	exon	147768912	147769236	0.816587310708775	-	.	gene_id "ENSRNOG00000013838"; transcript_id "ENSRNOG00000013838_tx_3"; exon_id "5_147768912_147769236_-"; exonnum "3"; txlen "1946";
5	ENSEMBL114_rn	exon	147768912	147769236	0.620793439422938	-	.	gene_id "ENSRNOG00000013838"; transcript_id "ENSRNOG00000013838_tx_4"; exon_id "5_147768912_147769236_-"; exonnum "3"; txlen "1999";
5	ENSEMBL114_rn	exon	147768912	147769236	0.116438286950823	-	.	gene_id "ENSRNOG00000013838"; transcript_id "ENSRNOG00000013838_tx_6"; exon_id "5_147768912_147769236_-"; exonnum "2"; txlen "1523";
5	ENSEMBL114_rn	exon	147768912	147769236	0.116438286950823	-	.	gene_id "ENSRNOG00000013838"; transcript_id "ENSRNOG00000013838_tx_7"; exon_id "5_147768912_147769236_-"; exonnum "3"; txlen "1955";
5	ENSEMBL114_rn	exon	147768912	147769236	0.116438286950823	-	.	gene_id "ENSRNOG00000013838"; transcript_id "ENSRNOG00000013838_tx_8"; exon_id "5_147768912_147769236_-"; exonnum "2"; txlen "1576";
5	ENSEMBL114_rn	exon	147768912	147769236	0.116438286950823	-	.	gene_id "ENSRNOG00000013838"; transcript_id "ENSRNOG00000013838_tx_9"; exon_id "5_147768912_147769236_-"; exonnum "3"; txlen "2008";
5	ensembl	start_codon	147769108	147769110	0	-	0	gene_id "ENSRNOG00000013838"; gene_version "8"; transcript_id "ENSRNOT00000018674"; transcript_version "8"; exon_number "3"; gene_name "Hcrtr1"; gene_source "ensembl"; gene_biotype "protein_coding"; transcript_name "Hcrtr1-201"; transcript_source "ensembl"; transcript_biotype "protein_coding"; tag "Ensembl_canonical";
5	ensembl	start_codon	147769108	147769110	0	-	0	gene_id "ENSRNOG00000013838"; gene_version "8"; transcript_id "ENSRNOT00000129553"; transcript_version "1"; exon_number "3"; gene_name "Hcrtr1"; gene_source "ensembl"; gene_biotype "protein_coding"; transcript_name "Hcrtr1-202"; transcript_source "ensembl"; transcript_biotype "protein_coding";
5	ensembl	start_codon	147769108	147769110	0	-	0	gene_id "ENSRNOG00000013838"; gene_version "8"; transcript_id "ENSRNOT00000165111"; transcript_version "1"; exon_number "3"; gene_name "Hcrtr1"; gene_source "ensembl"; gene_biotype "protein_coding"; transcript_name "Hcrtr1-203"; transcript_source "ensembl"; transcript_biotype "protein_coding";
5	ensembl	five_prime_utr	147769111	147769236	0	-	.	gene_id "ENSRNOG00000013838"; gene_version "8"; transcript_id "ENSRNOT00000018674"; transcript_version "8"; gene_name "Hcrtr1"; gene_source "ensembl"; gene_biotype "protein_coding"; transcript_name "Hcrtr1-201"; transcript_source "ensembl"; transcript_biotype "protein_coding"; tag "Ensembl_canonical";
5	ensembl	five_prime_utr	147769111	147769236	0	-	.	gene_id "ENSRNOG00000013838"; gene_version "8"; transcript_id "ENSRNOT00000129553"; transcript_version "1"; gene_name "Hcrtr1"; gene_source "ensembl"; gene_biotype "protein_coding"; transcript_name "Hcrtr1-202"; transcript_source "ensembl"; transcript_biotype "protein_coding";
5	ensembl	five_prime_utr	147769111	147769236	0	-	.	gene_id "ENSRNOG00000013838"; gene_version "8"; transcript_id "ENSRNOT00000165111"; transcript_version "1"; gene_name "Hcrtr1"; gene_source "ensembl"; gene_biotype "protein_coding"; transcript_name "Hcrtr1-203"; transcript_source "ensembl"; transcript_biotype "protein_coding";
5	ensembl	exon	147769479	147769596	0	-	.	gene_id "ENSRNOG00000013838"; gene_version "8"; transcript_id "ENSRNOT00000018674"; transcript_version "8"; exon_number "2"; gene_name "Hcrtr1"; gene_source "ensembl"; gene_biotype "protein_coding"; transcript_name "Hcrtr1-201"; transcript_source "ensembl"; transcript_biotype "protein_coding"; exon_id "ENSRNOE00000310440"; exon_version "1"; tag "Ensembl_canonical";
5	ensembl	five_prime_utr	147769479	147769596	0	-	.	gene_id "ENSRNOG00000013838"; gene_version "8"; transcript_id "ENSRNOT00000018674"; transcript_version "8"; gene_name "Hcrtr1"; gene_source "ensembl"; gene_biotype "protein_coding"; transcript_name "Hcrtr1-201"; transcript_source "ensembl"; transcript_biotype "protein_coding"; tag "Ensembl_canonical";
5	ensembl	exon	147769479	147769596	0	-	.	gene_id "ENSRNOG00000013838"; gene_version "8"; transcript_id "ENSRNOT00000129553"; transcript_version "1"; exon_number "2"; gene_name "Hcrtr1"; gene_source "ensembl"; gene_biotype "protein_coding"; transcript_name "Hcrtr1-202"; transcript_source "ensembl"; transcript_biotype "protein_coding"; exon_id "ENSRNOE00000310440"; exon_version "1";
5	ensembl	five_prime_utr	147769479	147769596	0	-	.	gene_id "ENSRNOG00000013838"; gene_version "8"; transcript_id "ENSRNOT00000129553"; transcript_version "1"; gene_name "Hcrtr1"; gene_source "ensembl"; gene_biotype "protein_coding"; transcript_name "Hcrtr1-202"; transcript_source "ensembl"; transcript_biotype "protein_coding";
5	ensembl	exon	147769479	147769596	0	-	.	gene_id "ENSRNOG00000013838"; gene_version "8"; transcript_id "ENSRNOT00000165111"; transcript_version "1"; exon_number "2"; gene_name "Hcrtr1"; gene_source "ensembl"; gene_biotype "protein_coding"; transcript_name "Hcrtr1-203"; transcript_source "ensembl"; transcript_biotype "protein_coding"; exon_id "ENSRNOE00000310440"; exon_version "1";
5	ensembl	five_prime_utr	147769479	147769596	0	-	.	gene_id "ENSRNOG00000013838"; gene_version "8"; transcript_id "ENSRNOT00000165111"; transcript_version "1"; gene_name "Hcrtr1"; gene_source "ensembl"; gene_biotype "protein_coding"; transcript_name "Hcrtr1-203"; transcript_source "ensembl"; transcript_biotype "protein_coding";
5	ENSEMBL114_rn	exon	147769479	147769596	0.103718137956195	-	.	gene_id "ENSRNOG00000013838"; transcript_id "ENSRNOG00000013838_tx_14"; exon_id "5_147769479_147769596_-"; exonnum "2"; txlen "1630";
5	ENSEMBL114_rn	exon	147769479	147769596	0.103718137956195	-	.	gene_id "ENSRNOG00000013838"; transcript_id "ENSRNOG00000013838_tx_15"; exon_id "5_147769479_147769596_-"; exonnum "2"; txlen "2297";
5	ENSEMBL114_rn	exon	147769479	147769596	0.103718137956195	-	.	gene_id "ENSRNOG00000013838"; transcript_id "ENSRNOG00000013838_tx_17"; exon_id "5_147769479_147769596_-"; exonnum "2"; txlen "1683";
5	ENSEMBL114_rn	exon	147769479	147769596	1.06128967785639	-	.	gene_id "ENSRNOG00000013838"; transcript_id "ENSRNOG00000013838_tx_2"; exon_id "5_147769479_147769596_-"; exonnum "2"; txlen "2622";
5	ENSEMBL114_rn	exon	147769479	147769596	0.0807240224659064	-	.	gene_id "ENSRNOG00000013838"; transcript_id "ENSRNOG00000013838_tx_20"; exon_id "5_147769479_147769596_-"; exonnum "2"; txlen "1621";
5	ENSEMBL114_rn	exon	147769479	147769596	0.0807240224659064	-	.	gene_id "ENSRNOG00000013838"; transcript_id "ENSRNOG00000013838_tx_21"; exon_id "5_147769479_147769596_-"; exonnum "2"; txlen "1674";
5	ENSEMBL114_rn	exon	147769479	147769596	0.816587310708775	-	.	gene_id "ENSRNOG00000013838"; transcript_id "ENSRNOG00000013838_tx_3"; exon_id "5_147769479_147769596_-"; exonnum "2"; txlen "1946";
5	ENSEMBL114_rn	exon	147769479	147769596	0.620793439422938	-	.	gene_id "ENSRNOG00000013838"; transcript_id "ENSRNOG00000013838_tx_4"; exon_id "5_147769479_147769596_-"; exonnum "2"; txlen "1999";
5	ENSEMBL114_rn	exon	147769479	147769596	0.116438286950823	-	.	gene_id "ENSRNOG00000013838"; transcript_id "ENSRNOG00000013838_tx_7"; exon_id "5_147769479_147769596_-"; exonnum "2"; txlen "1955";
5	ENSEMBL114_rn	exon	147769479	147769596	0.116438286950823	-	.	gene_id "ENSRNOG00000013838"; transcript_id "ENSRNOG00000013838_tx_9"; exon_id "5_147769479_147769596_-"; exonnum "2"; txlen "2008";
5	sraer114_mid	exon	147769479	147769599	0.103718137956195	-	.	gene_id "ENSRNOG00000013838"; transcript_id "ENSRNOG00000013838_tx_10"; exon_id "5_147769479_147769599_-"; exonnum "1"; txlen "1812";
5	sraer114_mid	exon	147769479	147769599	0.103718137956195	-	.	gene_id "ENSRNOG00000013838"; transcript_id "ENSRNOG00000013838_tx_11"; exon_id "5_147769479_147769599_-"; exonnum "1"; txlen "1198";
5	sraer114_mid	exon	147769479	147769599	0.103718137956195	-	.	gene_id "ENSRNOG00000013838"; transcript_id "ENSRNOG00000013838_tx_12"; exon_id "5_147769479_147769599_-"; exonnum "1"; txlen "1865";
5	sraer114_mid	exon	147769479	147769599	0.103718137956195	-	.	gene_id "ENSRNOG00000013838"; transcript_id "ENSRNOG00000013838_tx_16"; exon_id "5_147769479_147769599_-"; exonnum "1"; txlen "1251";
5	sraer114_mid	exon	147769479	147769599	0.0807240224659064	-	.	gene_id "ENSRNOG00000013838"; transcript_id "ENSRNOG00000013838_tx_18"; exon_id "5_147769479_147769599_-"; exonnum "1"; txlen "1189";
5	sraer114_mid	exon	147769479	147769599	0.0807240224659064	-	.	gene_id "ENSRNOG00000013838"; transcript_id "ENSRNOG00000013838_tx_19"; exon_id "5_147769479_147769599_-"; exonnum "1"; txlen "1242";
5	sraer114_mid	exon	147769479	147769599	0.0439353368263782	-	.	gene_id "ENSRNOG00000013838"; transcript_id "ENSRNOG00000013838_tx_22"; exon_id "5_147769479_147769599_-"; exonnum "2"; txlen "2002";
5	sraer114_mid	exon	147769479	147769599	0.116438286950823	-	.	gene_id "ENSRNOG00000013838"; transcript_id "ENSRNOG00000013838_tx_6"; exon_id "5_147769479_147769599_-"; exonnum "1"; txlen "1523";
5	sraer114_mid	exon	147769479	147769599	0.116438286950823	-	.	gene_id "ENSRNOG00000013838"; transcript_id "ENSRNOG00000013838_tx_8"; exon_id "5_147769479_147769599_-"; exonnum "1"; txlen "1576";
5	ensembl	exon	147770416	147770850	0	-	.	gene_id "ENSRNOG00000013838"; gene_version "8"; transcript_id "ENSRNOT00000018674"; transcript_version "8"; exon_number "1"; gene_name "Hcrtr1"; gene_source "ensembl"; gene_biotype "protein_coding"; transcript_name "Hcrtr1-201"; transcript_source "ensembl"; transcript_biotype "protein_coding"; exon_id "ENSRNOE00000325433"; exon_version "2"; tag "Ensembl_canonical";
5	ensembl	five_prime_utr	147770416	147770850	0	-	.	gene_id "ENSRNOG00000013838"; gene_version "8"; transcript_id "ENSRNOT00000018674"; transcript_version "8"; gene_name "Hcrtr1"; gene_source "ensembl"; gene_biotype "protein_coding"; transcript_name "Hcrtr1-201"; transcript_source "ensembl"; transcript_biotype "protein_coding"; tag "Ensembl_canonical";
5	ensembl	exon	147770416	147770850	0	-	.	gene_id "ENSRNOG00000013838"; gene_version "8"; transcript_id "ENSRNOT00000129553"; transcript_version "1"; exon_number "1"; gene_name "Hcrtr1"; gene_source "ensembl"; gene_biotype "protein_coding"; transcript_name "Hcrtr1-202"; transcript_source "ensembl"; transcript_biotype "protein_coding"; exon_id "ENSRNOE00000325433"; exon_version "2";
5	ensembl	five_prime_utr	147770416	147770850	0	-	.	gene_id "ENSRNOG00000013838"; gene_version "8"; transcript_id "ENSRNOT00000129553"; transcript_version "1"; gene_name "Hcrtr1"; gene_source "ensembl"; gene_biotype "protein_coding"; transcript_name "Hcrtr1-202"; transcript_source "ensembl"; transcript_biotype "protein_coding";
5	ensembl	exon	147770416	147770850	0	-	.	gene_id "ENSRNOG00000013838"; gene_version "8"; transcript_id "ENSRNOT00000165111"; transcript_version "1"; exon_number "1"; gene_name "Hcrtr1"; gene_source "ensembl"; gene_biotype "protein_coding"; transcript_name "Hcrtr1-203"; transcript_source "ensembl"; transcript_biotype "protein_coding"; exon_id "ENSRNOE00000325433"; exon_version "2";
5	ensembl	five_prime_utr	147770416	147770850	0	-	.	gene_id "ENSRNOG00000013838"; gene_version "8"; transcript_id "ENSRNOT00000165111"; transcript_version "1"; gene_name "Hcrtr1"; gene_source "ensembl"; gene_biotype "protein_coding"; transcript_name "Hcrtr1-203"; transcript_source "ensembl"; transcript_biotype "protein_coding";
5	ENSEMBL114_rn	exon	147770416	147770850	0.103718137956195	-	.	gene_id "ENSRNOG00000013838"; transcript_id "ENSRNOG00000013838_tx_14"; exon_id "5_147770416_147770850_-"; exonnum "1"; txlen "1630";
5	ENSEMBL114_rn	exon	147770416	147770850	0.103718137956195	-	.	gene_id "ENSRNOG00000013838"; transcript_id "ENSRNOG00000013838_tx_15"; exon_id "5_147770416_147770850_-"; exonnum "1"; txlen "2297";
5	ENSEMBL114_rn	exon	147770416	147770850	0.103718137956195	-	.	gene_id "ENSRNOG00000013838"; transcript_id "ENSRNOG00000013838_tx_17"; exon_id "5_147770416_147770850_-"; exonnum "1"; txlen "1683";
5	ENSEMBL114_rn	exon	147770416	147770850	1.06128967785639	-	.	gene_id "ENSRNOG00000013838"; transcript_id "ENSRNOG00000013838_tx_2"; exon_id "5_147770416_147770850_-"; exonnum "1"; txlen "2622";
5	ENSEMBL114_rn	exon	147770416	147770850	0.0807240224659064	-	.	gene_id "ENSRNOG00000013838"; transcript_id "ENSRNOG00000013838_tx_20"; exon_id "5_147770416_147770850_-"; exonnum "1"; txlen "1621";
5	ENSEMBL114_rn	exon	147770416	147770850	0.0807240224659064	-	.	gene_id "ENSRNOG00000013838"; transcript_id "ENSRNOG00000013838_tx_21"; exon_id "5_147770416_147770850_-"; exonnum "1"; txlen "1674";
5	ENSEMBL114_rn	exon	147770416	147770850	0.0439353368263782	-	.	gene_id "ENSRNOG00000013838"; transcript_id "ENSRNOG00000013838_tx_22"; exon_id "5_147770416_147770850_-"; exonnum "1"; txlen "2002";
5	ENSEMBL114_rn	exon	147770416	147770850	0.816587310708775	-	.	gene_id "ENSRNOG00000013838"; transcript_id "ENSRNOG00000013838_tx_3"; exon_id "5_147770416_147770850_-"; exonnum "1"; txlen "1946";
5	ENSEMBL114_rn	exon	147770416	147770850	0.620793439422938	-	.	gene_id "ENSRNOG00000013838"; transcript_id "ENSRNOG00000013838_tx_4"; exon_id "5_147770416_147770850_-"; exonnum "1"; txlen "1999";
5	ENSEMBL114_rn	exon	147770416	147770850	0.116438286950823	-	.	gene_id "ENSRNOG00000013838"; transcript_id "ENSRNOG00000013838_tx_7"; exon_id "5_147770416_147770850_-"; exonnum "1"; txlen "1955";
5	ENSEMBL114_rn	exon	147770416	147770850	0.116438286950823	-	.	gene_id "ENSRNOG00000013838"; transcript_id "ENSRNOG00000013838_tx_9"; exon_id "5_147770416_147770850_-"; exonnum "1"; txlen "2008";
5	ensembl	three_prime_utr	147797892	147798343	0	-	.	gene_id "ENSRNOG00000013179"; gene_version "7"; transcript_id "ENSRNOT00000018464"; transcript_version "7"; gene_name "Tinagl1"; gene_source "ensembl"; gene_biotype "protein_coding"; transcript_name "Tinagl1-201"; transcript_source "ensembl"; transcript_biotype "protein_coding"; tag "Ensembl_canonical";
5	ensembl	three_prime_utr	147797892	147798343	0	-	.	gene_id "ENSRNOG00000013179"; gene_version "7"; transcript_id "ENSRNOT00000093760"; transcript_version "2"; gene_name "Tinagl1"; gene_source "ensembl"; gene_biotype "protein_coding"; transcript_name "Tinagl1-203"; transcript_source "ensembl"; transcript_biotype "protein_coding";
5	ensembl	three_prime_utr	147797892	147798343	0	-	.	gene_id "ENSRNOG00000013179"; gene_version "7"; transcript_id "ENSRNOT00000080166"; transcript_version "3"; gene_name "Tinagl1"; gene_source "ensembl"; gene_biotype "protein_coding"; transcript_name "Tinagl1-202"; transcript_source "ensembl"; transcript_biotype "protein_coding";
5	ensembl	exon	147797892	147798484	0	-	.	gene_id "ENSRNOG00000013179"; gene_version "7"; transcript_id "ENSRNOT00000018464"; transcript_version "7"; exon_number "12"; gene_name "Tinagl1"; gene_source "ensembl"; gene_biotype "protein_coding"; transcript_name "Tinagl1-201"; transcript_source "ensembl"; transcript_biotype "protein_coding"; exon_id "ENSRNOE00000550297"; exon_version "2"; tag "Ensembl_canonical";
5	ensembl	exon	147797892	147798484	0	-	.	gene_id "ENSRNOG00000013179"; gene_version "7"; transcript_id "ENSRNOT00000093760"; transcript_version "2"; exon_number "11"; gene_name "Tinagl1"; gene_source "ensembl"; gene_biotype "protein_coding"; transcript_name "Tinagl1-203"; transcript_source "ensembl"; transcript_biotype "protein_coding"; exon_id "ENSRNOE00000550297"; exon_version "2";
5	ensembl	exon	147797892	147798484	0	-	.	gene_id "ENSRNOG00000013179"; gene_version "7"; transcript_id "ENSRNOT00000080166"; transcript_version "3"; exon_number "11"; gene_name "Tinagl1"; gene_source "ensembl"; gene_biotype "protein_coding"; transcript_name "Tinagl1-202"; transcript_source "ensembl"; transcript_biotype "protein_coding"; exon_id "ENSRNOE00000550297"; exon_version "2";
5	ENSEMBL114_rn	exon	147797892	147798484	359.130503581999	-	.	gene_id "ENSRNOG00000013179"; transcript_id "ENSRNOG00000013179_tx_2"; exon_id "5_147797892_147798484_-"; exonnum "12"; txlen "1922";
5	ensembl	gene	147797892	147807871	0	-	.	gene_id "ENSRNOG00000013179"; gene_version "7"; gene_name "Tinagl1"; gene_source "ensembl"; gene_biotype "protein_coding";
5	ensembl	transcript	147797892	147807871	0	-	.	gene_id "ENSRNOG00000013179"; gene_version "7"; transcript_id "ENSRNOT00000018464"; transcript_version "7"; gene_name "Tinagl1"; gene_source "ensembl"; gene_biotype "protein_coding"; transcript_name "Tinagl1-201"; transcript_source "ensembl"; transcript_biotype "protein_coding"; tag "Ensembl_canonical";
5	ensembl	transcript	147797892	147807871	0	-	.	gene_id "ENSRNOG00000013179"; gene_version "7"; transcript_id "ENSRNOT00000093760"; transcript_version "2"; gene_name "Tinagl1"; gene_source "ensembl"; gene_biotype "protein_coding"; transcript_name "Tinagl1-203"; transcript_source "ensembl"; transcript_biotype "protein_coding";
5	ensembl	transcript	147797892	147807871	0	-	.	gene_id "ENSRNOG00000013179"; gene_version "7"; transcript_id "ENSRNOT00000080166"; transcript_version "3"; gene_name "Tinagl1"; gene_source "ensembl"; gene_biotype "protein_coding"; transcript_name "Tinagl1-202"; transcript_source "ensembl"; transcript_biotype "protein_coding";
5	ensembl	stop_codon	147798344	147798346	0	-	0	gene_id "ENSRNOG00000013179"; gene_version "7"; transcript_id "ENSRNOT00000018464"; transcript_version "7"; exon_number "12"; gene_name "Tinagl1"; gene_source "ensembl"; gene_biotype "protein_coding"; transcript_name "Tinagl1-201"; transcript_source "ensembl"; transcript_biotype "protein_coding"; tag "Ensembl_canonical";
5	ensembl	stop_codon	147798344	147798346	0	-	0	gene_id "ENSRNOG00000013179"; gene_version "7"; transcript_id "ENSRNOT00000093760"; transcript_version "2"; exon_number "11"; gene_name "Tinagl1"; gene_source "ensembl"; gene_biotype "protein_coding"; transcript_name "Tinagl1-203"; transcript_source "ensembl"; transcript_biotype "protein_coding";
5	ensembl	stop_codon	147798344	147798346	0	-	0	gene_id "ENSRNOG00000013179"; gene_version "7"; transcript_id "ENSRNOT00000080166"; transcript_version "3"; exon_number "11"; gene_name "Tinagl1"; gene_source "ensembl"; gene_biotype "protein_coding"; transcript_name "Tinagl1-202"; transcript_source "ensembl"; transcript_biotype "protein_coding";
5	ensembl	CDS	147798347	147798484	0	-	0	gene_id "ENSRNOG00000013179"; gene_version "7"; transcript_id "ENSRNOT00000018464"; transcript_version "7"; exon_number "12"; gene_name "Tinagl1"; gene_source "ensembl"; gene_biotype "protein_coding"; transcript_name "Tinagl1-201"; transcript_source "ensembl"; transcript_biotype "protein_coding"; protein_id "ENSRNOP00000018464"; protein_version "3"; tag "Ensembl_canonical";
5	ensembl	CDS	147798347	147798484	0	-	0	gene_id "ENSRNOG00000013179"; gene_version "7"; transcript_id "ENSRNOT00000093760"; transcript_version "2"; exon_number "11"; gene_name "Tinagl1"; gene_source "ensembl"; gene_biotype "protein_coding"; transcript_name "Tinagl1-203"; transcript_source "ensembl"; transcript_biotype "protein_coding"; protein_id "ENSRNOP00000094381"; protein_version "1";
5	ensembl	CDS	147798347	147798484	0	-	0	gene_id "ENSRNOG00000013179"; gene_version "7"; transcript_id "ENSRNOT00000080166"; transcript_version "3"; exon_number "11"; gene_name "Tinagl1"; gene_source "ensembl"; gene_biotype "protein_coding"; transcript_name "Tinagl1-202"; transcript_source "ensembl"; transcript_biotype "protein_coding"; protein_id "ENSRNOP00000071970"; protein_version "2";
5	ensembl	exon	147798572	147798617	0	-	.	gene_id "ENSRNOG00000013179"; gene_version "7"; transcript_id "ENSRNOT00000018464"; transcript_version "7"; exon_number "11"; gene_name "Tinagl1"; gene_source "ensembl"; gene_biotype "protein_coding"; transcript_name "Tinagl1-201"; transcript_source "ensembl"; transcript_biotype "protein_coding"; exon_id "ENSRNOE00000127044"; exon_version "2"; tag "Ensembl_canonical";
5	ensembl	CDS	147798572	147798617	0	-	1	gene_id "ENSRNOG00000013179"; gene_version "7"; transcript_id "ENSRNOT00000018464"; transcript_version "7"; exon_number "11"; gene_name "Tinagl1"; gene_source "ensembl"; gene_biotype "protein_coding"; transcript_name "Tinagl1-201"; transcript_source "ensembl"; transcript_biotype "protein_coding"; protein_id "ENSRNOP00000018464"; protein_version "3"; tag "Ensembl_canonical";
5	ensembl	exon	147798572	147798617	0	-	.	gene_id "ENSRNOG00000013179"; gene_version "7"; transcript_id "ENSRNOT00000093760"; transcript_version "2"; exon_number "10"; gene_name "Tinagl1"; gene_source "ensembl"; gene_biotype "protein_coding"; transcript_name "Tinagl1-203"; transcript_source "ensembl"; transcript_biotype "protein_coding"; exon_id "ENSRNOE00000127044"; exon_version "2";
5	ensembl	CDS	147798572	147798617	0	-	1	gene_id "ENSRNOG00000013179"; gene_version "7"; transcript_id "ENSRNOT00000093760"; transcript_version "2"; exon_number "10"; gene_name "Tinagl1"; gene_source "ensembl"; gene_biotype "protein_coding"; transcript_name "Tinagl1-203"; transcript_source "ensembl"; transcript_biotype "protein_coding"; protein_id "ENSRNOP00000094381"; protein_version "1";
5	ensembl	exon	147798572	147798617	0	-	.	gene_id "ENSRNOG00000013179"; gene_version "7"; transcript_id "ENSRNOT00000080166"; transcript_version "3"; exon_number "10"; gene_name "Tinagl1"; gene_source "ensembl"; gene_biotype "protein_coding"; transcript_name "Tinagl1-202"; transcript_source "ensembl"; transcript_biotype "protein_coding"; exon_id "ENSRNOE00000127044"; exon_version "2";
5	ensembl	CDS	147798572	147798617	0	-	1	gene_id "ENSRNOG00000013179"; gene_version "7"; transcript_id "ENSRNOT00000080166"; transcript_version "3"; exon_number "10"; gene_name "Tinagl1"; gene_source "ensembl"; gene_biotype "protein_coding"; transcript_name "Tinagl1-202"; transcript_source "ensembl"; transcript_biotype "protein_coding"; protein_id "ENSRNOP00000071970"; protein_version "2";
5	ENSEMBL114_rn	exon	147798572	147798617	359.130503581999	-	.	gene_id "ENSRNOG00000013179"; transcript_id "ENSRNOG00000013179_tx_2"; exon_id "5_147798572_147798617_-"; exonnum "11"; txlen "1922";
5	ensembl	exon	147799268	147799391	0	-	.	gene_id "ENSRNOG00000013179"; gene_version "7"; transcript_id "ENSRNOT00000018464"; transcript_version "7"; exon_number "10"; gene_name "Tinagl1"; gene_source "ensembl"; gene_biotype "protein_coding"; transcript_name "Tinagl1-201"; transcript_source "ensembl"; transcript_biotype "protein_coding"; exon_id "ENSRNOE00000129866"; exon_version "1"; tag "Ensembl_canonical";
5	ensembl	CDS	147799268	147799391	0	-	2	gene_id "ENSRNOG00000013179"; gene_version "7"; transcript_id "ENSRNOT00000018464"; transcript_version "7"; exon_number "10"; gene_name "Tinagl1"; gene_source "ensembl"; gene_biotype "protein_coding"; transcript_name "Tinagl1-201"; transcript_source "ensembl"; transcript_biotype "protein_coding"; protein_id "ENSRNOP00000018464"; protein_version "3"; tag "Ensembl_canonical";
5	ensembl	exon	147799268	147799391	0	-	.	gene_id "ENSRNOG00000013179"; gene_version "7"; transcript_id "ENSRNOT00000093760"; transcript_version "2"; exon_number "9"; gene_name "Tinagl1"; gene_source "ensembl"; gene_biotype "protein_coding"; transcript_name "Tinagl1-203"; transcript_source "ensembl"; transcript_biotype "protein_coding"; exon_id "ENSRNOE00000129866"; exon_version "1";
5	ensembl	CDS	147799268	147799391	0	-	2	gene_id "ENSRNOG00000013179"; gene_version "7"; transcript_id "ENSRNOT00000093760"; transcript_version "2"; exon_number "9"; gene_name "Tinagl1"; gene_source "ensembl"; gene_biotype "protein_coding"; transcript_name "Tinagl1-203"; transcript_source "ensembl"; transcript_biotype "protein_coding"; protein_id "ENSRNOP00000094381"; protein_version "1";
5	ensembl	exon	147799268	147799391	0	-	.	gene_id "ENSRNOG00000013179"; gene_version "7"; transcript_id "ENSRNOT00000080166"; transcript_version "3"; exon_number "9"; gene_name "Tinagl1"; gene_source "ensembl"; gene_biotype "protein_coding"; transcript_name "Tinagl1-202"; transcript_source "ensembl"; transcript_biotype "protein_coding"; exon_id "ENSRNOE00000129866"; exon_version "1";
5	ensembl	CDS	147799268	147799391	0	-	2	gene_id "ENSRNOG00000013179"; gene_version "7"; transcript_id "ENSRNOT00000080166"; transcript_version "3"; exon_number "9"; gene_name "Tinagl1"; gene_source "ensembl"; gene_biotype "protein_coding"; transcript_name "Tinagl1-202"; transcript_source "ensembl"; transcript_biotype "protein_coding"; protein_id "ENSRNOP00000071970"; protein_version "2";
5	ENSEMBL114_rn	exon	147799268	147799391	359.130503581999	-	.	gene_id "ENSRNOG00000013179"; transcript_id "ENSRNOG00000013179_tx_2"; exon_id "5_147799268_147799391_-"; exonnum "10"; txlen "1922";
5	ensembl	exon	147799609	147799654	0	-	.	gene_id "ENSRNOG00000013179"; gene_version "7"; transcript_id "ENSRNOT00000018464"; transcript_version "7"; exon_number "9"; gene_name "Tinagl1"; gene_source "ensembl"; gene_biotype "protein_coding"; transcript_name "Tinagl1-201"; transcript_source "ensembl"; transcript_biotype "protein_coding"; exon_id "ENSRNOE00000129573"; exon_version "1"; tag "Ensembl_canonical";
5	ensembl	CDS	147799609	147799654	0	-	0	gene_id "ENSRNOG00000013179"; gene_version "7"; transcript_id "ENSRNOT00000018464"; transcript_version "7"; exon_number "9"; gene_name "Tinagl1"; gene_source "ensembl"; gene_biotype "protein_coding"; transcript_name "Tinagl1-201"; transcript_source "ensembl"; transcript_biotype "protein_coding"; protein_id "ENSRNOP00000018464"; protein_version "3"; tag "Ensembl_canonical";
5	ensembl	exon	147799609	147799654	0	-	.	gene_id "ENSRNOG00000013179"; gene_version "7"; transcript_id "ENSRNOT00000093760"; transcript_version "2"; exon_number "8"; gene_name "Tinagl1"; gene_source "ensembl"; gene_biotype "protein_coding"; transcript_name "Tinagl1-203"; transcript_source "ensembl"; transcript_biotype "protein_coding"; exon_id "ENSRNOE00000129573"; exon_version "1";
5	ensembl	CDS	147799609	147799654	0	-	0	gene_id "ENSRNOG00000013179"; gene_version "7"; transcript_id "ENSRNOT00000093760"; transcript_version "2"; exon_number "8"; gene_name "Tinagl1"; gene_source "ensembl"; gene_biotype "protein_coding"; transcript_name "Tinagl1-203"; transcript_source "ensembl"; transcript_biotype "protein_coding"; protein_id "ENSRNOP00000094381"; protein_version "1";
5	ensembl	exon	147799609	147799654	0	-	.	gene_id "ENSRNOG00000013179"; gene_version "7"; transcript_id "ENSRNOT00000080166"; transcript_version "3"; exon_number "8"; gene_name "Tinagl1"; gene_source "ensembl"; gene_biotype "protein_coding"; transcript_name "Tinagl1-202"; transcript_source "ensembl"; transcript_biotype "protein_coding"; exon_id "ENSRNOE00000129573"; exon_version "1";
5	ensembl	CDS	147799609	147799654	0	-	0	gene_id "ENSRNOG00000013179"; gene_version "7"; transcript_id "ENSRNOT00000080166"; transcript_version "3"; exon_number "8"; gene_name "Tinagl1"; gene_source "ensembl"; gene_biotype "protein_coding"; transcript_name "Tinagl1-202"; transcript_source "ensembl"; transcript_biotype "protein_coding"; protein_id "ENSRNOP00000071970"; protein_version "2";
5	ENSEMBL114_rn	exon	147799609	147799654	359.130503581999	-	.	gene_id "ENSRNOG00000013179"; transcript_id "ENSRNOG00000013179_tx_2"; exon_id "5_147799609_147799654_-"; exonnum "9"; txlen "1922";
5	ensembl	exon	147799740	147799932	0	-	.	gene_id "ENSRNOG00000013179"; gene_version "7"; transcript_id "ENSRNOT00000018464"; transcript_version "7"; exon_number "8"; gene_name "Tinagl1"; gene_source "ensembl"; gene_biotype "protein_coding"; transcript_name "Tinagl1-201"; transcript_source "ensembl"; transcript_biotype "protein_coding"; exon_id "ENSRNOE00000129188"; exon_version "1"; tag "Ensembl_canonical";
5	ensembl	CDS	147799740	147799932	0	-	1	gene_id "ENSRNOG00000013179"; gene_version "7"; transcript_id "ENSRNOT00000018464"; transcript_version "7"; exon_number "8"; gene_name "Tinagl1"; gene_source "ensembl"; gene_biotype "protein_coding"; transcript_name "Tinagl1-201"; transcript_source "ensembl"; transcript_biotype "protein_coding"; protein_id "ENSRNOP00000018464"; protein_version "3"; tag "Ensembl_canonical";
5	ensembl	exon	147799740	147799932	0	-	.	gene_id "ENSRNOG00000013179"; gene_version "7"; transcript_id "ENSRNOT00000093760"; transcript_version "2"; exon_number "7"; gene_name "Tinagl1"; gene_source "ensembl"; gene_biotype "protein_coding"; transcript_name "Tinagl1-203"; transcript_source "ensembl"; transcript_biotype "protein_coding"; exon_id "ENSRNOE00000129188"; exon_version "1";
5	ensembl	CDS	147799740	147799932	0	-	1	gene_id "ENSRNOG00000013179"; gene_version "7"; transcript_id "ENSRNOT00000093760"; transcript_version "2"; exon_number "7"; gene_name "Tinagl1"; gene_source "ensembl"; gene_biotype "protein_coding"; transcript_name "Tinagl1-203"; transcript_source "ensembl"; transcript_biotype "protein_coding"; protein_id "ENSRNOP00000094381"; protein_version "1";
5	ensembl	exon	147799740	147799932	0	-	.	gene_id "ENSRNOG00000013179"; gene_version "7"; transcript_id "ENSRNOT00000080166"; transcript_version "3"; exon_number "7"; gene_name "Tinagl1"; gene_source "ensembl"; gene_biotype "protein_coding"; transcript_name "Tinagl1-202"; transcript_source "ensembl"; transcript_biotype "protein_coding"; exon_id "ENSRNOE00000129188"; exon_version "1";
5	ensembl	CDS	147799740	147799932	0	-	1	gene_id "ENSRNOG00000013179"; gene_version "7"; transcript_id "ENSRNOT00000080166"; transcript_version "3"; exon_number "7"; gene_name "Tinagl1"; gene_source "ensembl"; gene_biotype "protein_coding"; transcript_name "Tinagl1-202"; transcript_source "ensembl"; transcript_biotype "protein_coding"; protein_id "ENSRNOP00000071970"; protein_version "2";
5	ENSEMBL114_rn	exon	147799740	147799932	359.130503581999	-	.	gene_id "ENSRNOG00000013179"; transcript_id "ENSRNOG00000013179_tx_2"; exon_id "5_147799740_147799932_-"; exonnum "8"; txlen "1922";
5	ensembl	exon	147800034	147800184	0	-	.	gene_id "ENSRNOG00000013179"; gene_version "7"; transcript_id "ENSRNOT00000018464"; transcript_version "7"; exon_number "7"; gene_name "Tinagl1"; gene_source "ensembl"; gene_biotype "protein_coding"; transcript_name "Tinagl1-201"; transcript_source "ensembl"; transcript_biotype "protein_coding"; exon_id "ENSRNOE00000126509"; exon_version "1"; tag "Ensembl_canonical";
5	ensembl	CDS	147800034	147800184	0	-	2	gene_id "ENSRNOG00000013179"; gene_version "7"; transcript_id "ENSRNOT00000018464"; transcript_version "7"; exon_number "7"; gene_name "Tinagl1"; gene_source "ensembl"; gene_biotype "protein_coding"; transcript_name "Tinagl1-201"; transcript_source "ensembl"; transcript_biotype "protein_coding"; protein_id "ENSRNOP00000018464"; protein_version "3"; tag "Ensembl_canonical";
5	ensembl	exon	147800034	147800184	0	-	.	gene_id "ENSRNOG00000013179"; gene_version "7"; transcript_id "ENSRNOT00000080166"; transcript_version "3"; exon_number "6"; gene_name "Tinagl1"; gene_source "ensembl"; gene_biotype "protein_coding"; transcript_name "Tinagl1-202"; transcript_source "ensembl"; transcript_biotype "protein_coding"; exon_id "ENSRNOE00000126509"; exon_version "1";
5	ensembl	CDS	147800034	147800184	0	-	2	gene_id "ENSRNOG00000013179"; gene_version "7"; transcript_id "ENSRNOT00000080166"; transcript_version "3"; exon_number "6"; gene_name "Tinagl1"; gene_source "ensembl"; gene_biotype "protein_coding"; transcript_name "Tinagl1-202"; transcript_source "ensembl"; transcript_biotype "protein_coding"; protein_id "ENSRNOP00000071970"; protein_version "2";
5	ENSEMBL114_rn	exon	147800034	147800184	359.130503581999	-	.	gene_id "ENSRNOG00000013179"; transcript_id "ENSRNOG00000013179_tx_2"; exon_id "5_147800034_147800184_-"; exonnum "7"; txlen "1922";
5	ensembl	exon	147800034	147800232	0	-	.	gene_id "ENSRNOG00000013179"; gene_version "7"; transcript_id "ENSRNOT00000093760"; transcript_version "2"; exon_number "6"; gene_name "Tinagl1"; gene_source "ensembl"; gene_biotype "protein_coding"; transcript_name "Tinagl1-203"; transcript_source "ensembl"; transcript_biotype "protein_coding"; exon_id "ENSRNOE00000634073"; exon_version "1";
5	ensembl	CDS	147800034	147800232	0	-	2	gene_id "ENSRNOG00000013179"; gene_version "7"; transcript_id "ENSRNOT00000093760"; transcript_version "2"; exon_number "6"; gene_name "Tinagl1"; gene_source "ensembl"; gene_biotype "protein_coding"; transcript_name "Tinagl1-203"; transcript_source "ensembl"; transcript_biotype "protein_coding"; protein_id "ENSRNOP00000094381"; protein_version "1";
5	ensembl	exon	147800401	147800524	0	-	.	gene_id "ENSRNOG00000013179"; gene_version "7"; transcript_id "ENSRNOT00000018464"; transcript_version "7"; exon_number "6"; gene_name "Tinagl1"; gene_source "ensembl"; gene_biotype "protein_coding"; transcript_name "Tinagl1-201"; transcript_source "ensembl"; transcript_biotype "protein_coding"; exon_id "ENSRNOE00000126402"; exon_version "1"; tag "Ensembl_canonical";
5	ensembl	CDS	147800401	147800524	0	-	0	gene_id "ENSRNOG00000013179"; gene_version "7"; transcript_id "ENSRNOT00000018464"; transcript_version "7"; exon_number "6"; gene_name "Tinagl1"; gene_source "ensembl"; gene_biotype "protein_coding"; transcript_name "Tinagl1-201"; transcript_source "ensembl"; transcript_biotype "protein_coding"; protein_id "ENSRNOP00000018464"; protein_version "3"; tag "Ensembl_canonical";
5	ensembl	exon	147800401	147800524	0	-	.	gene_id "ENSRNOG00000013179"; gene_version "7"; transcript_id "ENSRNOT00000080166"; transcript_version "3"; exon_number "5"; gene_name "Tinagl1"; gene_source "ensembl"; gene_biotype "protein_coding"; transcript_name "Tinagl1-202"; transcript_source "ensembl"; transcript_biotype "protein_coding"; exon_id "ENSRNOE00000126402"; exon_version "1";
5	ensembl	CDS	147800401	147800524	0	-	0	gene_id "ENSRNOG00000013179"; gene_version "7"; transcript_id "ENSRNOT00000080166"; transcript_version "3"; exon_number "5"; gene_name "Tinagl1"; gene_source "ensembl"; gene_biotype "protein_coding"; transcript_name "Tinagl1-202"; transcript_source "ensembl"; transcript_biotype "protein_coding"; protein_id "ENSRNOP00000071970"; protein_version "2";
5	ENSEMBL114_rn	exon	147800401	147800524	359.130503581999	-	.	gene_id "ENSRNOG00000013179"; transcript_id "ENSRNOG00000013179_tx_2"; exon_id "5_147800401_147800524_-"; exonnum "6"; txlen "1922";
5	ensembl	exon	147801436	147801554	0	-	.	gene_id "ENSRNOG00000013179"; gene_version "7"; transcript_id "ENSRNOT00000093760"; transcript_version "2"; exon_number "5"; gene_name "Tinagl1"; gene_source "ensembl"; gene_biotype "protein_coding"; transcript_name "Tinagl1-203"; transcript_source "ensembl"; transcript_biotype "protein_coding"; exon_id "ENSRNOE00000661853"; exon_version "1";
5	ensembl	CDS	147801436	147801554	0	-	1	gene_id "ENSRNOG00000013179"; gene_version "7"; transcript_id "ENSRNOT00000093760"; transcript_version "2"; exon_number "5"; gene_name "Tinagl1"; gene_source "ensembl"; gene_biotype "protein_coding"; transcript_name "Tinagl1-203"; transcript_source "ensembl"; transcript_biotype "protein_coding"; protein_id "ENSRNOP00000094381"; protein_version "1";
5	ensembl	exon	147801440	147801554	0	-	.	gene_id "ENSRNOG00000013179"; gene_version "7"; transcript_id "ENSRNOT00000018464"; transcript_version "7"; exon_number "5"; gene_name "Tinagl1"; gene_source "ensembl"; gene_biotype "protein_coding"; transcript_name "Tinagl1-201"; transcript_source "ensembl"; transcript_biotype "protein_coding"; exon_id "ENSRNOE00000126297"; exon_version "1"; tag "Ensembl_canonical";
5	ensembl	CDS	147801440	147801554	0	-	1	gene_id "ENSRNOG00000013179"; gene_version "7"; transcript_id "ENSRNOT00000018464"; transcript_version "7"; exon_number "5"; gene_name "Tinagl1"; gene_source "ensembl"; gene_biotype "protein_coding"; transcript_name "Tinagl1-201"; transcript_source "ensembl"; transcript_biotype "protein_coding"; protein_id "ENSRNOP00000018464"; protein_version "3"; tag "Ensembl_canonical";
5	ensembl	exon	147801440	147801554	0	-	.	gene_id "ENSRNOG00000013179"; gene_version "7"; transcript_id "ENSRNOT00000080166"; transcript_version "3"; exon_number "4"; gene_name "Tinagl1"; gene_source "ensembl"; gene_biotype "protein_coding"; transcript_name "Tinagl1-202"; transcript_source "ensembl"; transcript_biotype "protein_coding"; exon_id "ENSRNOE00000126297"; exon_version "1";
5	ensembl	CDS	147801440	147801554	0	-	1	gene_id "ENSRNOG00000013179"; gene_version "7"; transcript_id "ENSRNOT00000080166"; transcript_version "3"; exon_number "4"; gene_name "Tinagl1"; gene_source "ensembl"; gene_biotype "protein_coding"; transcript_name "Tinagl1-202"; transcript_source "ensembl"; transcript_biotype "protein_coding"; protein_id "ENSRNOP00000071970"; protein_version "2";
5	ENSEMBL114_rn	exon	147801440	147801554	359.130503581999	-	.	gene_id "ENSRNOG00000013179"; transcript_id "ENSRNOG00000013179_tx_2"; exon_id "5_147801440_147801554_-"; exonnum "5"; txlen "1922";
5	ensembl	exon	147801737	147801829	0	-	.	gene_id "ENSRNOG00000013179"; gene_version "7"; transcript_id "ENSRNOT00000018464"; transcript_version "7"; exon_number "4"; gene_name "Tinagl1"; gene_source "ensembl"; gene_biotype "protein_coding"; transcript_name "Tinagl1-201"; transcript_source "ensembl"; transcript_biotype "protein_coding"; exon_id "ENSRNOE00000126188"; exon_version "1"; tag "Ensembl_canonical";
5	ensembl	CDS	147801737	147801829	0	-	1	gene_id "ENSRNOG00000013179"; gene_version "7"; transcript_id "ENSRNOT00000018464"; transcript_version "7"; exon_number "4"; gene_name "Tinagl1"; gene_source "ensembl"; gene_biotype "protein_coding"; transcript_name "Tinagl1-201"; transcript_source "ensembl"; transcript_biotype "protein_coding"; protein_id "ENSRNOP00000018464"; protein_version "3"; tag "Ensembl_canonical";
5	ensembl	exon	147801737	147801829	0	-	.	gene_id "ENSRNOG00000013179"; gene_version "7"; transcript_id "ENSRNOT00000093760"; transcript_version "2"; exon_number "4"; gene_name "Tinagl1"; gene_source "ensembl"; gene_biotype "protein_coding"; transcript_name "Tinagl1-203"; transcript_source "ensembl"; transcript_biotype "protein_coding"; exon_id "ENSRNOE00000126188"; exon_version "1";
5	ensembl	CDS	147801737	147801829	0	-	1	gene_id "ENSRNOG00000013179"; gene_version "7"; transcript_id "ENSRNOT00000093760"; transcript_version "2"; exon_number "4"; gene_name "Tinagl1"; gene_source "ensembl"; gene_biotype "protein_coding"; transcript_name "Tinagl1-203"; transcript_source "ensembl"; transcript_biotype "protein_coding"; protein_id "ENSRNOP00000094381"; protein_version "1";
5	ENSEMBL114_rn	exon	147801737	147801829	359.130503581999	-	.	gene_id "ENSRNOG00000013179"; transcript_id "ENSRNOG00000013179_tx_2"; exon_id "5_147801737_147801829_-"; exonnum "4"; txlen "1922";
5	ensembl	exon	147806054	147806117	0	-	.	gene_id "ENSRNOG00000013179"; gene_version "7"; transcript_id "ENSRNOT00000018464"; transcript_version "7"; exon_number "3"; gene_name "Tinagl1"; gene_source "ensembl"; gene_biotype "protein_coding"; transcript_name "Tinagl1-201"; transcript_source "ensembl"; transcript_biotype "protein_coding"; exon_id "ENSRNOE00000126095"; exon_version "1"; tag "Ensembl_canonical";
5	ensembl	CDS	147806054	147806117	0	-	2	gene_id "ENSRNOG00000013179"; gene_version "7"; transcript_id "ENSRNOT00000018464"; transcript_version "7"; exon_number "3"; gene_name "Tinagl1"; gene_source "ensembl"; gene_biotype "protein_coding"; transcript_name "Tinagl1-201"; transcript_source "ensembl"; transcript_biotype "protein_coding"; protein_id "ENSRNOP00000018464"; protein_version "3"; tag "Ensembl_canonical";
5	ensembl	exon	147806054	147806117	0	-	.	gene_id "ENSRNOG00000013179"; gene_version "7"; transcript_id "ENSRNOT00000093760"; transcript_version "2"; exon_number "3"; gene_name "Tinagl1"; gene_source "ensembl"; gene_biotype "protein_coding"; transcript_name "Tinagl1-203"; transcript_source "ensembl"; transcript_biotype "protein_coding"; exon_id "ENSRNOE00000126095"; exon_version "1";
5	ensembl	CDS	147806054	147806117	0	-	2	gene_id "ENSRNOG00000013179"; gene_version "7"; transcript_id "ENSRNOT00000093760"; transcript_version "2"; exon_number "3"; gene_name "Tinagl1"; gene_source "ensembl"; gene_biotype "protein_coding"; transcript_name "Tinagl1-203"; transcript_source "ensembl"; transcript_biotype "protein_coding"; protein_id "ENSRNOP00000094381"; protein_version "1";
5	ensembl	exon	147806054	147806117	0	-	.	gene_id "ENSRNOG00000013179"; gene_version "7"; transcript_id "ENSRNOT00000080166"; transcript_version "3"; exon_number "3"; gene_name "Tinagl1"; gene_source "ensembl"; gene_biotype "protein_coding"; transcript_name "Tinagl1-202"; transcript_source "ensembl"; transcript_biotype "protein_coding"; exon_id "ENSRNOE00000126095"; exon_version "1";
5	ensembl	CDS	147806054	147806117	0	-	2	gene_id "ENSRNOG00000013179"; gene_version "7"; transcript_id "ENSRNOT00000080166"; transcript_version "3"; exon_number "3"; gene_name "Tinagl1"; gene_source "ensembl"; gene_biotype "protein_coding"; transcript_name "Tinagl1-202"; transcript_source "ensembl"; transcript_biotype "protein_coding"; protein_id "ENSRNOP00000071970"; protein_version "2";
5	ENSEMBL114_rn	exon	147806054	147806117	359.130503581999	-	.	gene_id "ENSRNOG00000013179"; transcript_id "ENSRNOG00000013179_tx_2"; exon_id "5_147806054_147806117_-"; exonnum "3"; txlen "1922";
5	ensembl	CDS	147806953	147807259	0	-	0	gene_id "ENSRNOG00000013179"; gene_version "7"; transcript_id "ENSRNOT00000018464"; transcript_version "7"; exon_number "2"; gene_name "Tinagl1"; gene_source "ensembl"; gene_biotype "protein_coding"; transcript_name "Tinagl1-201"; transcript_source "ensembl"; transcript_biotype "protein_coding"; protein_id "ENSRNOP00000018464"; protein_version "3"; tag "Ensembl_canonical";
5	ensembl	CDS	147806953	147807259	0	-	0	gene_id "ENSRNOG00000013179"; gene_version "7"; transcript_id "ENSRNOT00000093760"; transcript_version "2"; exon_number "2"; gene_name "Tinagl1"; gene_source "ensembl"; gene_biotype "protein_coding"; transcript_name "Tinagl1-203"; transcript_source "ensembl"; transcript_biotype "protein_coding"; protein_id "ENSRNOP00000094381"; protein_version "1";
5	ensembl	CDS	147806953	147807259	0	-	0	gene_id "ENSRNOG00000013179"; gene_version "7"; transcript_id "ENSRNOT00000080166"; transcript_version "3"; exon_number "2"; gene_name "Tinagl1"; gene_source "ensembl"; gene_biotype "protein_coding"; transcript_name "Tinagl1-202"; transcript_source "ensembl"; transcript_biotype "protein_coding"; protein_id "ENSRNOP00000071970"; protein_version "2";
5	ensembl	exon	147806953	147807264	0	-	.	gene_id "ENSRNOG00000013179"; gene_version "7"; transcript_id "ENSRNOT00000018464"; transcript_version "7"; exon_number "2"; gene_name "Tinagl1"; gene_source "ensembl"; gene_biotype "protein_coding"; transcript_name "Tinagl1-201"; transcript_source "ensembl"; transcript_biotype "protein_coding"; exon_id "ENSRNOE00000131261"; exon_version "6"; tag "Ensembl_canonical";
5	ensembl	exon	147806953	147807264	0	-	.	gene_id "ENSRNOG00000013179"; gene_version "7"; transcript_id "ENSRNOT00000093760"; transcript_version "2"; exon_number "2"; gene_name "Tinagl1"; gene_source "ensembl"; gene_biotype "protein_coding"; transcript_name "Tinagl1-203"; transcript_source "ensembl"; transcript_biotype "protein_coding"; exon_id "ENSRNOE00000131261"; exon_version "6";
5	ensembl	exon	147806953	147807264	0	-	.	gene_id "ENSRNOG00000013179"; gene_version "7"; transcript_id "ENSRNOT00000080166"; transcript_version "3"; exon_number "2"; gene_name "Tinagl1"; gene_source "ensembl"; gene_biotype "protein_coding"; transcript_name "Tinagl1-202"; transcript_source "ensembl"; transcript_biotype "protein_coding"; exon_id "ENSRNOE00000131261"; exon_version "6";
5	sraer114_mid	exon	147806953	147807267	359.130503581999	-	.	gene_id "ENSRNOG00000013179"; transcript_id "ENSRNOG00000013179_tx_2"; exon_id "5_147806953_147807267_-"; exonnum "2"; txlen "1922";
5	ensembl	start_codon	147807257	147807259	0	-	0	gene_id "ENSRNOG00000013179"; gene_version "7"; transcript_id "ENSRNOT00000018464"; transcript_version "7"; exon_number "2"; gene_name "Tinagl1"; gene_source "ensembl"; gene_biotype "protein_coding"; transcript_name "Tinagl1-201"; transcript_source "ensembl"; transcript_biotype "protein_coding"; tag "Ensembl_canonical";
5	ensembl	start_codon	147807257	147807259	0	-	0	gene_id "ENSRNOG00000013179"; gene_version "7"; transcript_id "ENSRNOT00000093760"; transcript_version "2"; exon_number "2"; gene_name "Tinagl1"; gene_source "ensembl"; gene_biotype "protein_coding"; transcript_name "Tinagl1-203"; transcript_source "ensembl"; transcript_biotype "protein_coding";
5	ensembl	start_codon	147807257	147807259	0	-	0	gene_id "ENSRNOG00000013179"; gene_version "7"; transcript_id "ENSRNOT00000080166"; transcript_version "3"; exon_number "2"; gene_name "Tinagl1"; gene_source "ensembl"; gene_biotype "protein_coding"; transcript_name "Tinagl1-202"; transcript_source "ensembl"; transcript_biotype "protein_coding";
5	ensembl	five_prime_utr	147807260	147807264	0	-	.	gene_id "ENSRNOG00000013179"; gene_version "7"; transcript_id "ENSRNOT00000018464"; transcript_version "7"; gene_name "Tinagl1"; gene_source "ensembl"; gene_biotype "protein_coding"; transcript_name "Tinagl1-201"; transcript_source "ensembl"; transcript_biotype "protein_coding"; tag "Ensembl_canonical";
5	ensembl	five_prime_utr	147807260	147807264	0	-	.	gene_id "ENSRNOG00000013179"; gene_version "7"; transcript_id "ENSRNOT00000093760"; transcript_version "2"; gene_name "Tinagl1"; gene_source "ensembl"; gene_biotype "protein_coding"; transcript_name "Tinagl1-203"; transcript_source "ensembl"; transcript_biotype "protein_coding";
5	ensembl	five_prime_utr	147807260	147807264	0	-	.	gene_id "ENSRNOG00000013179"; gene_version "7"; transcript_id "ENSRNOT00000080166"; transcript_version "3"; gene_name "Tinagl1"; gene_source "ensembl"; gene_biotype "protein_coding"; transcript_name "Tinagl1-202"; transcript_source "ensembl"; transcript_biotype "protein_coding";
5	ensembl	exon	147807814	147807871	0	-	.	gene_id "ENSRNOG00000013179"; gene_version "7"; transcript_id "ENSRNOT00000018464"; transcript_version "7"; exon_number "1"; gene_name "Tinagl1"; gene_source "ensembl"; gene_biotype "protein_coding"; transcript_name "Tinagl1-201"; transcript_source "ensembl"; transcript_biotype "protein_coding"; exon_id "ENSRNOE00000532489"; exon_version "3"; tag "Ensembl_canonical";
5	ensembl	five_prime_utr	147807814	147807871	0	-	.	gene_id "ENSRNOG00000013179"; gene_version "7"; transcript_id "ENSRNOT00000018464"; transcript_version "7"; gene_name "Tinagl1"; gene_source "ensembl"; gene_biotype "protein_coding"; transcript_name "Tinagl1-201"; transcript_source "ensembl"; transcript_biotype "protein_coding"; tag "Ensembl_canonical";
5	ensembl	exon	147807814	147807871	0	-	.	gene_id "ENSRNOG00000013179"; gene_version "7"; transcript_id "ENSRNOT00000093760"; transcript_version "2"; exon_number "1"; gene_name "Tinagl1"; gene_source "ensembl"; gene_biotype "protein_coding"; transcript_name "Tinagl1-203"; transcript_source "ensembl"; transcript_biotype "protein_coding"; exon_id "ENSRNOE00000532489"; exon_version "3";
5	ensembl	five_prime_utr	147807814	147807871	0	-	.	gene_id "ENSRNOG00000013179"; gene_version "7"; transcript_id "ENSRNOT00000093760"; transcript_version "2"; gene_name "Tinagl1"; gene_source "ensembl"; gene_biotype "protein_coding"; transcript_name "Tinagl1-203"; transcript_source "ensembl"; transcript_biotype "protein_coding";
5	ensembl	exon	147807814	147807871	0	-	.	gene_id "ENSRNOG00000013179"; gene_version "7"; transcript_id "ENSRNOT00000080166"; transcript_version "3"; exon_number "1"; gene_name "Tinagl1"; gene_source "ensembl"; gene_biotype "protein_coding"; transcript_name "Tinagl1-202"; transcript_source "ensembl"; transcript_biotype "protein_coding"; exon_id "ENSRNOE00000532489"; exon_version "3";
5	ensembl	five_prime_utr	147807814	147807871	0	-	.	gene_id "ENSRNOG00000013179"; gene_version "7"; transcript_id "ENSRNOT00000080166"; transcript_version "3"; gene_name "Tinagl1"; gene_source "ensembl"; gene_biotype "protein_coding"; transcript_name "Tinagl1-202"; transcript_source "ensembl"; transcript_biotype "protein_coding";
5	ENSEMBL114_rn	exon	147807814	147807871	359.130503581999	-	.	gene_id "ENSRNOG00000013179"; transcript_id "ENSRNOG00000013179_tx_2"; exon_id "5_147807814_147807871_-"; exonnum "1"; txlen "1922";
5	sraer114_es	exon	147835451	147835696	0.0273834230005515	-	.	gene_id "ENSRNOG00000024788"; transcript_id "ENSRNOG00000024788_tx_1"; exon_id "5_147835451_147835696_-"; exonnum "9"; txlen "1390";
5	sraer114_es	exon	147835451	147835696	0.0273834230005515	-	.	gene_id "ENSRNOG00000024788"; transcript_id "ENSRNOG00000024788_tx_2"; exon_id "5_147835451_147835696_-"; exonnum "10"; txlen "1563";
5	sraer114_es	exon	147835451	147835696	0.00764492875515724	-	.	gene_id "ENSRNOG00000024788"; transcript_id "ENSRNOG00000024788_tx_3"; exon_id "5_147835451_147835696_-"; exonnum "4"; txlen "732";
5	sraer114_es	exon	147835451	147835696	0.00531821130793547	-	.	gene_id "ENSRNOG00000024788"; transcript_id "ENSRNOG00000024788_tx_4"; exon_id "5_147835451_147835696_-"; exonnum "8"; txlen "1324";
5	ensembl	three_prime_utr	147836144	147836182	0	-	.	gene_id "ENSRNOG00000024788"; gene_version "9"; transcript_id "ENSRNOT00000033929"; transcript_version "8"; gene_name "Ldc1"; gene_source "ensembl"; gene_biotype "protein_coding"; transcript_name "Ldc1-201"; transcript_source "ensembl"; transcript_biotype "protein_coding"; tag "Ensembl_canonical";
5	ensembl	exon	147836144	147836207	0	-	.	gene_id "ENSRNOG00000024788"; gene_version "9"; transcript_id "ENSRNOT00000033929"; transcript_version "8"; exon_number "9"; gene_name "Ldc1"; gene_source "ensembl"; gene_biotype "protein_coding"; transcript_name "Ldc1-201"; transcript_source "ensembl"; transcript_biotype "protein_coding"; exon_id "ENSRNOE00000473449"; exon_version "3"; tag "Ensembl_canonical";
5	ENSEMBL114_rn	exon	147836144	147836207	0.0273834230005515	-	.	gene_id "ENSRNOG00000024788"; transcript_id "ENSRNOG00000024788_tx_1"; exon_id "5_147836144_147836207_-"; exonnum "8"; txlen "1390";
5	ENSEMBL114_rn	exon	147836144	147836207	0.0273834230005515	-	.	gene_id "ENSRNOG00000024788"; transcript_id "ENSRNOG00000024788_tx_2"; exon_id "5_147836144_147836207_-"; exonnum "9"; txlen "1563";
5	ENSEMBL114_rn	exon	147836144	147836207	0.00764492875515724	-	.	gene_id "ENSRNOG00000024788"; transcript_id "ENSRNOG00000024788_tx_3"; exon_id "5_147836144_147836207_-"; exonnum "3"; txlen "732";
5	ENSEMBL114_rn	exon	147836144	147836207	0.00531821130793547	-	.	gene_id "ENSRNOG00000024788"; transcript_id "ENSRNOG00000024788_tx_4"; exon_id "5_147836144_147836207_-"; exonnum "7"; txlen "1324";
5	ensembl	gene	147836144	147847249	0	-	.	gene_id "ENSRNOG00000024788"; gene_version "9"; gene_name "Ldc1"; gene_source "ensembl"; gene_biotype "protein_coding";
5	ensembl	transcript	147836144	147847249	0	-	.	gene_id "ENSRNOG00000024788"; gene_version "9"; transcript_id "ENSRNOT00000033929"; transcript_version "8"; gene_name "Ldc1"; gene_source "ensembl"; gene_biotype "protein_coding"; transcript_name "Ldc1-201"; transcript_source "ensembl"; transcript_biotype "protein_coding"; tag "Ensembl_canonical";
5	ensembl	stop_codon	147836183	147836185	0	-	0	gene_id "ENSRNOG00000024788"; gene_version "9"; transcript_id "ENSRNOT00000033929"; transcript_version "8"; exon_number "9"; gene_name "Ldc1"; gene_source "ensembl"; gene_biotype "protein_coding"; transcript_name "Ldc1-201"; transcript_source "ensembl"; transcript_biotype "protein_coding"; tag "Ensembl_canonical";
5	ensembl	CDS	147836186	147836207	0	-	1	gene_id "ENSRNOG00000024788"; gene_version "9"; transcript_id "ENSRNOT00000033929"; transcript_version "8"; exon_number "9"; gene_name "Ldc1"; gene_source "ensembl"; gene_biotype "protein_coding"; transcript_name "Ldc1-201"; transcript_source "ensembl"; transcript_biotype "protein_coding"; protein_id "ENSRNOP00000031505"; protein_version "6"; tag "Ensembl_canonical";
5	ensembl	exon	147836675	147836892	0	-	.	gene_id "ENSRNOG00000024788"; gene_version "9"; transcript_id "ENSRNOT00000033929"; transcript_version "8"; exon_number "8"; gene_name "Ldc1"; gene_source "ensembl"; gene_biotype "protein_coding"; transcript_name "Ldc1-201"; transcript_source "ensembl"; transcript_biotype "protein_coding"; exon_id "ENSRNOE00000272833"; exon_version "5"; tag "Ensembl_canonical";
5	ensembl	CDS	147836675	147836892	0	-	0	gene_id "ENSRNOG00000024788"; gene_version "9"; transcript_id "ENSRNOT00000033929"; transcript_version "8"; exon_number "8"; gene_name "Ldc1"; gene_source "ensembl"; gene_biotype "protein_coding"; transcript_name "Ldc1-201"; transcript_source "ensembl"; transcript_biotype "protein_coding"; protein_id "ENSRNOP00000031505"; protein_version "6"; tag "Ensembl_canonical";
5	ENSEMBL114_rn	exon	147836675	147836892	0.0273834230005515	-	.	gene_id "ENSRNOG00000024788"; transcript_id "ENSRNOG00000024788_tx_1"; exon_id "5_147836675_147836892_-"; exonnum "7"; txlen "1390";
5	ENSEMBL114_rn	exon	147836675	147836892	0.0273834230005515	-	.	gene_id "ENSRNOG00000024788"; transcript_id "ENSRNOG00000024788_tx_2"; exon_id "5_147836675_147836892_-"; exonnum "8"; txlen "1563";
5	ENSEMBL114_rn	exon	147836675	147836892	0.00764492875515724	-	.	gene_id "ENSRNOG00000024788"; transcript_id "ENSRNOG00000024788_tx_3"; exon_id "5_147836675_147836892_-"; exonnum "2"; txlen "732";
5	ENSEMBL114_rn	exon	147836675	147836892	0.00531821130793547	-	.	gene_id "ENSRNOG00000024788"; transcript_id "ENSRNOG00000024788_tx_4"; exon_id "5_147836675_147836892_-"; exonnum "6"; txlen "1324";
5	ensembl	exon	147837595	147837695	0	-	.	gene_id "ENSRNOG00000024788"; gene_version "9"; transcript_id "ENSRNOT00000033929"; transcript_version "8"; exon_number "7"; gene_name "Ldc1"; gene_source "ensembl"; gene_biotype "protein_coding"; transcript_name "Ldc1-201"; transcript_source "ensembl"; transcript_biotype "protein_coding"; exon_id "ENSRNOE00000272874"; exon_version "1"; tag "Ensembl_canonical";
5	ensembl	CDS	147837595	147837695	0	-	2	gene_id "ENSRNOG00000024788"; gene_version "9"; transcript_id "ENSRNOT00000033929"; transcript_version "8"; exon_number "7"; gene_name "Ldc1"; gene_source "ensembl"; gene_biotype "protein_coding"; transcript_name "Ldc1-201"; transcript_source "ensembl"; transcript_biotype "protein_coding"; protein_id "ENSRNOP00000031505"; protein_version "6"; tag "Ensembl_canonical";
5	ENSEMBL114_rn	exon	147837595	147837695	0.0273834230005515	-	.	gene_id "ENSRNOG00000024788"; transcript_id "ENSRNOG00000024788_tx_1"; exon_id "5_147837595_147837695_-"; exonnum "6"; txlen "1390";
5	ENSEMBL114_rn	exon	147837595	147837695	0.0273834230005515	-	.	gene_id "ENSRNOG00000024788"; transcript_id "ENSRNOG00000024788_tx_2"; exon_id "5_147837595_147837695_-"; exonnum "7"; txlen "1563";
5	sraer114_ss	exon	147839701	147839904	0.00764492875515724	-	.	gene_id "ENSRNOG00000024788"; transcript_id "ENSRNOG00000024788_tx_3"; exon_id "5_147839701_147839904_-"; exonnum "1"; txlen "732";
5	ensembl	exon	147841792	147841939	0	-	.	gene_id "ENSRNOG00000024788"; gene_version "9"; transcript_id "ENSRNOT00000033929"; transcript_version "8"; exon_number "6"; gene_name "Ldc1"; gene_source "ensembl"; gene_biotype "protein_coding"; transcript_name "Ldc1-201"; transcript_source "ensembl"; transcript_biotype "protein_coding"; exon_id "ENSRNOE00000272891"; exon_version "1"; tag "Ensembl_canonical";
5	ensembl	CDS	147841792	147841939	0	-	0	gene_id "ENSRNOG00000024788"; gene_version "9"; transcript_id "ENSRNOT00000033929"; transcript_version "8"; exon_number "6"; gene_name "Ldc1"; gene_source "ensembl"; gene_biotype "protein_coding"; transcript_name "Ldc1-201"; transcript_source "ensembl"; transcript_biotype "protein_coding"; protein_id "ENSRNOP00000031505"; protein_version "6"; tag "Ensembl_canonical";
5	ENSEMBL114_rn	exon	147841792	147841939	0.0273834230005515	-	.	gene_id "ENSRNOG00000024788"; transcript_id "ENSRNOG00000024788_tx_1"; exon_id "5_147841792_147841939_-"; exonnum "5"; txlen "1390";
5	ENSEMBL114_rn	exon	147841792	147841939	0.0273834230005515	-	.	gene_id "ENSRNOG00000024788"; transcript_id "ENSRNOG00000024788_tx_2"; exon_id "5_147841792_147841939_-"; exonnum "6"; txlen "1563";
5	ENSEMBL114_rn	exon	147841792	147841939	0.00531821130793547	-	.	gene_id "ENSRNOG00000024788"; transcript_id "ENSRNOG00000024788_tx_4"; exon_id "5_147841792_147841939_-"; exonnum "5"; txlen "1324";
5	ensembl	exon	147842888	147843053	0	-	.	gene_id "ENSRNOG00000024788"; gene_version "9"; transcript_id "ENSRNOT00000033929"; transcript_version "8"; exon_number "5"; gene_name "Ldc1"; gene_source "ensembl"; gene_biotype "protein_coding"; transcript_name "Ldc1-201"; transcript_source "ensembl"; transcript_biotype "protein_coding"; exon_id "ENSRNOE00000272844"; exon_version "1"; tag "Ensembl_canonical";
5	ensembl	CDS	147842888	147843053	0	-	1	gene_id "ENSRNOG00000024788"; gene_version "9"; transcript_id "ENSRNOT00000033929"; transcript_version "8"; exon_number "5"; gene_name "Ldc1"; gene_source "ensembl"; gene_biotype "protein_coding"; transcript_name "Ldc1-201"; transcript_source "ensembl"; transcript_biotype "protein_coding"; protein_id "ENSRNOP00000031505"; protein_version "6"; tag "Ensembl_canonical";
5	ENSEMBL114_rn	exon	147842888	147843053	0.0273834230005515	-	.	gene_id "ENSRNOG00000024788"; transcript_id "ENSRNOG00000024788_tx_1"; exon_id "5_147842888_147843053_-"; exonnum "4"; txlen "1390";
5	ENSEMBL114_rn	exon	147842888	147843053	0.0273834230005515	-	.	gene_id "ENSRNOG00000024788"; transcript_id "ENSRNOG00000024788_tx_2"; exon_id "5_147842888_147843053_-"; exonnum "5"; txlen "1563";
5	ENSEMBL114_rn	exon	147842888	147843053	0.00531821130793547	-	.	gene_id "ENSRNOG00000024788"; transcript_id "ENSRNOG00000024788_tx_4"; exon_id "5_147842888_147843053_-"; exonnum "4"; txlen "1324";
5	ensembl	exon	147843779	147843913	0	-	.	gene_id "ENSRNOG00000024788"; gene_version "9"; transcript_id "ENSRNOT00000033929"; transcript_version "8"; exon_number "4"; gene_name "Ldc1"; gene_source "ensembl"; gene_biotype "protein_coding"; transcript_name "Ldc1-201"; transcript_source "ensembl"; transcript_biotype "protein_coding"; exon_id "ENSRNOE00000272943"; exon_version "1"; tag "Ensembl_canonical";
5	ensembl	CDS	147843779	147843913	0	-	1	gene_id "ENSRNOG00000024788"; gene_version "9"; transcript_id "ENSRNOT00000033929"; transcript_version "8"; exon_number "4"; gene_name "Ldc1"; gene_source "ensembl"; gene_biotype "protein_coding"; transcript_name "Ldc1-201"; transcript_source "ensembl"; transcript_biotype "protein_coding"; protein_id "ENSRNOP00000031505"; protein_version "6"; tag "Ensembl_canonical";
5	ENSEMBL114_rn	exon	147843779	147843913	0.0273834230005515	-	.	gene_id "ENSRNOG00000024788"; transcript_id "ENSRNOG00000024788_tx_1"; exon_id "5_147843779_147843913_-"; exonnum "3"; txlen "1390";
5	ENSEMBL114_rn	exon	147843779	147843913	0.0273834230005515	-	.	gene_id "ENSRNOG00000024788"; transcript_id "ENSRNOG00000024788_tx_2"; exon_id "5_147843779_147843913_-"; exonnum "4"; txlen "1563";
5	ENSEMBL114_rn	exon	147843779	147843913	0.00531821130793547	-	.	gene_id "ENSRNOG00000024788"; transcript_id "ENSRNOG00000024788_tx_4"; exon_id "5_147843779_147843913_-"; exonnum "3"; txlen "1324";
5	ensembl	exon	147844833	147845005	0	-	.	gene_id "ENSRNOG00000024788"; gene_version "9"; transcript_id "ENSRNOT00000033929"; transcript_version "8"; exon_number "3"; gene_name "Ldc1"; gene_source "ensembl"; gene_biotype "protein_coding"; transcript_name "Ldc1-201"; transcript_source "ensembl"; transcript_biotype "protein_coding"; exon_id "ENSRNOE00000272981"; exon_version "1"; tag "Ensembl_canonical";
5	ensembl	CDS	147844833	147845005	0	-	0	gene_id "ENSRNOG00000024788"; gene_version "9"; transcript_id "ENSRNOT00000033929"; transcript_version "8"; exon_number "3"; gene_name "Ldc1"; gene_source "ensembl"; gene_biotype "protein_coding"; transcript_name "Ldc1-201"; transcript_source "ensembl"; transcript_biotype "protein_coding"; protein_id "ENSRNOP00000031505"; protein_version "6"; tag "Ensembl_canonical";
5	ENSEMBL114_rn	exon	147844833	147845005	0.0273834230005515	-	.	gene_id "ENSRNOG00000024788"; transcript_id "ENSRNOG00000024788_tx_2"; exon_id "5_147844833_147845005_-"; exonnum "3"; txlen "1563";
5	ENSEMBL114_rn	exon	147844833	147845005	0.00531821130793547	-	.	gene_id "ENSRNOG00000024788"; transcript_id "ENSRNOG00000024788_tx_4"; exon_id "5_147844833_147845005_-"; exonnum "2"; txlen "1324";
5	ensembl	exon	147845784	147845957	0	-	.	gene_id "ENSRNOG00000024788"; gene_version "9"; transcript_id "ENSRNOT00000033929"; transcript_version "8"; exon_number "2"; gene_name "Ldc1"; gene_source "ensembl"; gene_biotype "protein_coding"; transcript_name "Ldc1-201"; transcript_source "ensembl"; transcript_biotype "protein_coding"; exon_id "ENSRNOE00000350265"; exon_version "1"; tag "Ensembl_canonical";
5	ensembl	CDS	147845784	147845957	0	-	0	gene_id "ENSRNOG00000024788"; gene_version "9"; transcript_id "ENSRNOT00000033929"; transcript_version "8"; exon_number "2"; gene_name "Ldc1"; gene_source "ensembl"; gene_biotype "protein_coding"; transcript_name "Ldc1-201"; transcript_source "ensembl"; transcript_biotype "protein_coding"; protein_id "ENSRNOP00000031505"; protein_version "6"; tag "Ensembl_canonical";
5	ENSEMBL114_rn	exon	147845784	147845957	0.0273834230005515	-	.	gene_id "ENSRNOG00000024788"; transcript_id "ENSRNOG00000024788_tx_1"; exon_id "5_147845784_147845957_-"; exonnum "2"; txlen "1390";
5	ENSEMBL114_rn	exon	147845784	147845957	0.0273834230005515	-	.	gene_id "ENSRNOG00000024788"; transcript_id "ENSRNOG00000024788_tx_2"; exon_id "5_147845784_147845957_-"; exonnum "2"; txlen "1563";
5	ENSEMBL114_rn	exon	147845784	147845957	0.00531821130793547	-	.	gene_id "ENSRNOG00000024788"; transcript_id "ENSRNOG00000024788_tx_4"; exon_id "5_147845784_147845957_-"; exonnum "1"; txlen "1324";
5	ensembl	exon	147847112	147847249	0	-	.	gene_id "ENSRNOG00000024788"; gene_version "9"; transcript_id "ENSRNOT00000033929"; transcript_version "8"; exon_number "1"; gene_name "Ldc1"; gene_source "ensembl"; gene_biotype "protein_coding"; transcript_name "Ldc1-201"; transcript_source "ensembl"; transcript_biotype "protein_coding"; exon_id "ENSRNOE00000352957"; exon_version "3"; tag "Ensembl_canonical";
5	ensembl	CDS	147847112	147847249	0	-	0	gene_id "ENSRNOG00000024788"; gene_version "9"; transcript_id "ENSRNOT00000033929"; transcript_version "8"; exon_number "1"; gene_name "Ldc1"; gene_source "ensembl"; gene_biotype "protein_coding"; transcript_name "Ldc1-201"; transcript_source "ensembl"; transcript_biotype "protein_coding"; protein_id "ENSRNOP00000031505"; protein_version "6"; tag "Ensembl_canonical";
5	ENSEMBL114_rn	exon	147847112	147847249	0.0273834230005515	-	.	gene_id "ENSRNOG00000024788"; transcript_id "ENSRNOG00000024788_tx_1"; exon_id "5_147847112_147847249_-"; exonnum "1"; txlen "1390";
5	ENSEMBL114_rn	exon	147847112	147847249	0.0273834230005515	-	.	gene_id "ENSRNOG00000024788"; transcript_id "ENSRNOG00000024788_tx_2"; exon_id "5_147847112_147847249_-"; exonnum "1"; txlen "1563";
5	ensembl	start_codon	147847247	147847249	0	-	0	gene_id "ENSRNOG00000024788"; gene_version "9"; transcript_id "ENSRNOT00000033929"; transcript_version "8"; exon_number "1"; gene_name "Ldc1"; gene_source "ensembl"; gene_biotype "protein_coding"; transcript_name "Ldc1-201"; transcript_source "ensembl"; transcript_biotype "protein_coding"; tag "Ensembl_canonical";
5	ensembl	exon	147857514	147858937	0	-	.	gene_id "ENSRNOG00000084583"; gene_version "1"; transcript_id "ENSRNOT00000146092"; transcript_version "1"; exon_number "3"; gene_source "ensembl"; gene_biotype "lncRNA"; transcript_source "ensembl"; transcript_biotype "lncRNA"; exon_id "ENSRNOE00000723166"; exon_version "1"; tag "Ensembl_canonical";
5	ensembl	transcript	147857514	147868011	0	-	.	gene_id "ENSRNOG00000084583"; gene_version "1"; transcript_id "ENSRNOT00000146092"; transcript_version "1"; gene_source "ensembl"; gene_biotype "lncRNA"; transcript_source "ensembl"; transcript_biotype "lncRNA"; tag "Ensembl_canonical";
5	ensembl	gene	147857514	147874402	0	-	.	gene_id "ENSRNOG00000084583"; gene_version "1"; gene_source "ensembl"; gene_biotype "lncRNA";
5	sraer114_es	exon	147858477	147858755	0.0100397362197776	-	.	gene_id "ENSRNOG00000084583"; transcript_id "ENSRNOG00000084583_tx_10"; exon_id "5_147858477_147858755_-"; exonnum "7"; txlen "1254";
5	sraer114_es	exon	147858477	147858755	0.125234550423995	-	.	gene_id "ENSRNOG00000084583"; transcript_id "ENSRNOG00000084583_tx_4"; exon_id "5_147858477_147858755_-"; exonnum "5"; txlen "1050";
5	sraer114_es	exon	147858477	147858755	0.0752755090124771	-	.	gene_id "ENSRNOG00000084583"; transcript_id "ENSRNOG00000084583_tx_6"; exon_id "5_147858477_147858755_-"; exonnum "6"; txlen "1127";
5	sraer114_es	exon	147858477	147858755	0.0706424592391527	-	.	gene_id "ENSRNOG00000084583"; transcript_id "ENSRNOG00000084583_tx_7"; exon_id "5_147858477_147858755_-"; exonnum "6"; txlen "1223";
5	sraer114_es	exon	147858477	147858755	0.03502948115092	-	.	gene_id "ENSRNOG00000084583"; transcript_id "ENSRNOG00000084583_tx_8"; exon_id "5_147858477_147858755_-"; exonnum "5"; txlen "1182";
5	sraer114_es	exon	147858477	147858755	0.0186787280548257	-	.	gene_id "ENSRNOG00000084583"; transcript_id "ENSRNOG00000084583_tx_9"; exon_id "5_147858477_147858755_-"; exonnum "7"; txlen "1428";
5	sraer114_mid	exon	147858861	147858937	0.0100397362197776	-	.	gene_id "ENSRNOG00000084583"; transcript_id "ENSRNOG00000084583_tx_10"; exon_id "5_147858861_147858937_-"; exonnum "6"; txlen "1254";
5	sraer114_mid	exon	147858861	147858937	0.0752755090124771	-	.	gene_id "ENSRNOG00000084583"; transcript_id "ENSRNOG00000084583_tx_6"; exon_id "5_147858861_147858937_-"; exonnum "5"; txlen "1127";
5	sraer114_mid	exon	147858861	147858937	0.0186787280548257	-	.	gene_id "ENSRNOG00000084583"; transcript_id "ENSRNOG00000084583_tx_9"; exon_id "5_147858861_147858937_-"; exonnum "6"; txlen "1428";
5	sraer114_mid	exon	147858861	147859033	0.0706424592391527	-	.	gene_id "ENSRNOG00000084583"; transcript_id "ENSRNOG00000084583_tx_7"; exon_id "5_147858861_147859033_-"; exonnum "5"; txlen "1223";
5	ensembl	exon	147858893	147859033	0	-	.	gene_id "ENSRNOG00000084583"; gene_version "1"; transcript_id "ENSRNOT00000131963"; transcript_version "1"; exon_number "3"; gene_source "ensembl"; gene_biotype "lncRNA"; transcript_source "ensembl"; transcript_biotype "lncRNA"; exon_id "ENSRNOE00000699023"; exon_version "1";
5	ensembl	transcript	147858893	147864320	0	-	.	gene_id "ENSRNOG00000084583"; gene_version "1"; transcript_id "ENSRNOT00000131963"; transcript_version "1"; gene_source "ensembl"; gene_biotype "lncRNA"; transcript_source "ensembl"; transcript_biotype "lncRNA";
5	ensembl	exon	147862429	147862640	0	-	.	gene_id "ENSRNOG00000084583"; gene_version "1"; transcript_id "ENSRNOT00000146092"; transcript_version "1"; exon_number "2"; gene_source "ensembl"; gene_biotype "lncRNA"; transcript_source "ensembl"; transcript_biotype "lncRNA"; exon_id "ENSRNOE00000698236"; exon_version "1"; tag "Ensembl_canonical";
5	ensembl	exon	147862429	147862640	0	-	.	gene_id "ENSRNOG00000084583"; gene_version "1"; transcript_id "ENSRNOT00000131963"; transcript_version "1"; exon_number "2"; gene_source "ensembl"; gene_biotype "lncRNA"; transcript_source "ensembl"; transcript_biotype "lncRNA"; exon_id "ENSRNOE00000698236"; exon_version "1";
5	ENSEMBL114_rn	exon	147862429	147862640	0.0100397362197776	-	.	gene_id "ENSRNOG00000084583"; transcript_id "ENSRNOG00000084583_tx_10"; exon_id "5_147862429_147862640_-"; exonnum "5"; txlen "1254";
5	ENSEMBL114_rn	exon	147862429	147862640	0.125234550423995	-	.	gene_id "ENSRNOG00000084583"; transcript_id "ENSRNOG00000084583_tx_4"; exon_id "5_147862429_147862640_-"; exonnum "4"; txlen "1050";
5	ENSEMBL114_rn	exon	147862429	147862640	0.0752755090124771	-	.	gene_id "ENSRNOG00000084583"; transcript_id "ENSRNOG00000084583_tx_6"; exon_id "5_147862429_147862640_-"; exonnum "4"; txlen "1127";
5	ENSEMBL114_rn	exon	147862429	147862640	0.0706424592391527	-	.	gene_id "ENSRNOG00000084583"; transcript_id "ENSRNOG00000084583_tx_7"; exon_id "5_147862429_147862640_-"; exonnum "4"; txlen "1223";
5	ENSEMBL114_rn	exon	147862429	147862640	0.03502948115092	-	.	gene_id "ENSRNOG00000084583"; transcript_id "ENSRNOG00000084583_tx_8"; exon_id "5_147862429_147862640_-"; exonnum "4"; txlen "1182";
5	ENSEMBL114_rn	exon	147862429	147862640	0.0186787280548257	-	.	gene_id "ENSRNOG00000084583"; transcript_id "ENSRNOG00000084583_tx_9"; exon_id "5_147862429_147862640_-"; exonnum "5"; txlen "1428";
5	sraer114_mid	exon	147864035	147864121	0.125234550423995	-	.	gene_id "ENSRNOG00000084583"; transcript_id "ENSRNOG00000084583_tx_4"; exon_id "5_147864035_147864121_-"; exonnum "3"; txlen "1050";
5	sraer114_mid	exon	147864035	147864121	0.0752755090124771	-	.	gene_id "ENSRNOG00000084583"; transcript_id "ENSRNOG00000084583_tx_6"; exon_id "5_147864035_147864121_-"; exonnum "3"; txlen "1127";
5	sraer114_mid	exon	147864035	147864121	0.0706424592391527	-	.	gene_id "ENSRNOG00000084583"; transcript_id "ENSRNOG00000084583_tx_7"; exon_id "5_147864035_147864121_-"; exonnum "3"; txlen "1223";
5	ensembl	exon	147864035	147864320	0	-	.	gene_id "ENSRNOG00000084583"; gene_version "1"; transcript_id "ENSRNOT00000131963"; transcript_version "1"; exon_number "1"; gene_source "ensembl"; gene_biotype "lncRNA"; transcript_source "ensembl"; transcript_biotype "lncRNA"; exon_id "ENSRNOE00000749534"; exon_version "1";
5	sraer114_mid	exon	147864913	147865081	0.0100397362197776	-	.	gene_id "ENSRNOG00000084583"; transcript_id "ENSRNOG00000084583_tx_10"; exon_id "5_147864913_147865081_-"; exonnum "4"; txlen "1254";
5	sraer114_mid	exon	147864913	147865081	0.125234550423995	-	.	gene_id "ENSRNOG00000084583"; transcript_id "ENSRNOG00000084583_tx_4"; exon_id "5_147864913_147865081_-"; exonnum "2"; txlen "1050";
5	sraer114_mid	exon	147864913	147865081	0.0752755090124771	-	.	gene_id "ENSRNOG00000084583"; transcript_id "ENSRNOG00000084583_tx_6"; exon_id "5_147864913_147865081_-"; exonnum "2"; txlen "1127";
5	sraer114_mid	exon	147864913	147865081	0.0706424592391527	-	.	gene_id "ENSRNOG00000084583"; transcript_id "ENSRNOG00000084583_tx_7"; exon_id "5_147864913_147865081_-"; exonnum "2"; txlen "1223";
5	sraer114_mid	exon	147864913	147865081	0.0186787280548257	-	.	gene_id "ENSRNOG00000084583"; transcript_id "ENSRNOG00000084583_tx_9"; exon_id "5_147864913_147865081_-"; exonnum "4"; txlen "1428";
5	sraer114_mid	exon	147867586	147867888	0.0100397362197776	-	.	gene_id "ENSRNOG00000084583"; transcript_id "ENSRNOG00000084583_tx_10"; exon_id "5_147867586_147867888_-"; exonnum "3"; txlen "1254";
5	sraer114_mid	exon	147867586	147867888	0.125234550423995	-	.	gene_id "ENSRNOG00000084583"; transcript_id "ENSRNOG00000084583_tx_4"; exon_id "5_147867586_147867888_-"; exonnum "1"; txlen "1050";
5	sraer114_mid	exon	147867586	147867888	0.0752755090124771	-	.	gene_id "ENSRNOG00000084583"; transcript_id "ENSRNOG00000084583_tx_6"; exon_id "5_147867586_147867888_-"; exonnum "1"; txlen "1127";
5	sraer114_mid	exon	147867586	147867888	0.0706424592391527	-	.	gene_id "ENSRNOG00000084583"; transcript_id "ENSRNOG00000084583_tx_7"; exon_id "5_147867586_147867888_-"; exonnum "1"; txlen "1223";
5	sraer114_mid	exon	147867586	147867888	0.03502948115092	-	.	gene_id "ENSRNOG00000084583"; transcript_id "ENSRNOG00000084583_tx_8"; exon_id "5_147867586_147867888_-"; exonnum "3"; txlen "1182";
5	sraer114_mid	exon	147867586	147867888	0.0186787280548257	-	.	gene_id "ENSRNOG00000084583"; transcript_id "ENSRNOG00000084583_tx_9"; exon_id "5_147867586_147867888_-"; exonnum "3"; txlen "1428";
5	ensembl	exon	147867586	147868011	0	-	.	gene_id "ENSRNOG00000084583"; gene_version "1"; transcript_id "ENSRNOT00000146092"; transcript_version "1"; exon_number "1"; gene_source "ensembl"; gene_biotype "lncRNA"; transcript_source "ensembl"; transcript_biotype "lncRNA"; exon_id "ENSRNOE00000672431"; exon_version "1"; tag "Ensembl_canonical";
5	ensembl	exon	147867807	147867888	0	-	.	gene_id "ENSRNOG00000084583"; gene_version "1"; transcript_id "ENSRNOT00000141993"; transcript_version "1"; exon_number "2"; gene_source "ensembl"; gene_biotype "lncRNA"; transcript_source "ensembl"; transcript_biotype "lncRNA"; exon_id "ENSRNOE00000816479"; exon_version "1";
5	ensembl	transcript	147867807	147874196	0	-	.	gene_id "ENSRNOG00000084583"; gene_version "1"; transcript_id "ENSRNOT00000141993"; transcript_version "1"; gene_source "ensembl"; gene_biotype "lncRNA"; transcript_source "ensembl"; transcript_biotype "lncRNA";
5	sraer114_mid	exon	147871293	147871381	2.36981821040002	-	.	gene_id "ENSRNOG00000084583"; transcript_id "ENSRNOG00000084583_tx_1"; exon_id "5_147871293_147871381_-"; exonnum "4"; txlen "631";
5	sraer114_mid	exon	147871293	147871381	0.0100397362197776	-	.	gene_id "ENSRNOG00000084583"; transcript_id "ENSRNOG00000084583_tx_10"; exon_id "5_147871293_147871381_-"; exonnum "2"; txlen "1254";
5	sraer114_mid	exon	147871293	147871381	0.278368415586622	-	.	gene_id "ENSRNOG00000084583"; transcript_id "ENSRNOG00000084583_tx_2"; exon_id "5_147871293_147871381_-"; exonnum "4"; txlen "635";
5	sraer114_mid	exon	147871293	147871381	0.165676918402904	-	.	gene_id "ENSRNOG00000084583"; transcript_id "ENSRNOG00000084583_tx_3"; exon_id "5_147871293_147871381_-"; exonnum "3"; txlen "506";
5	sraer114_mid	exon	147871293	147871381	0.101211624516253	-	.	gene_id "ENSRNOG00000084583"; transcript_id "ENSRNOG00000084583_tx_5"; exon_id "5_147871293_147871381_-"; exonnum "4"; txlen "635";
5	sraer114_mid	exon	147871293	147871381	0.03502948115092	-	.	gene_id "ENSRNOG00000084583"; transcript_id "ENSRNOG00000084583_tx_8"; exon_id "5_147871293_147871381_-"; exonnum "2"; txlen "1182";
5	sraer114_mid	exon	147871293	147871381	0.0186787280548257	-	.	gene_id "ENSRNOG00000084583"; transcript_id "ENSRNOG00000084583_tx_9"; exon_id "5_147871293_147871381_-"; exonnum "2"; txlen "1428";
5	ensembl	exon	147871296	147871381	0	-	.	gene_id "ENSRNOG00000084583"; gene_version "1"; transcript_id "ENSRNOT00000146811"; transcript_version "1"; exon_number "4"; gene_source "ensembl"; gene_biotype "lncRNA"; transcript_source "ensembl"; transcript_biotype "lncRNA"; exon_id "ENSRNOE00000728612"; exon_version "1";
5	ensembl	transcript	147871296	147874101	0	-	.	gene_id "ENSRNOG00000084583"; gene_version "1"; transcript_id "ENSRNOT00000146811"; transcript_version "1"; gene_source "ensembl"; gene_biotype "lncRNA"; transcript_source "ensembl"; transcript_biotype "lncRNA";
5	ensembl	exon	147871312	147871381	0	-	.	gene_id "ENSRNOG00000084583"; gene_version "1"; transcript_id "ENSRNOT00000138005"; transcript_version "1"; exon_number "2"; gene_source "ensembl"; gene_biotype "lncRNA"; transcript_source "ensembl"; transcript_biotype "lncRNA"; exon_id "ENSRNOE00000787413"; exon_version "1";
5	ensembl	transcript	147871312	147874402	0	-	.	gene_id "ENSRNOG00000084583"; gene_version "1"; transcript_id "ENSRNOT00000138005"; transcript_version "1"; gene_source "ensembl"; gene_biotype "lncRNA"; transcript_source "ensembl"; transcript_biotype "lncRNA";
5	ensembl	exon	147871479	147871603	0	-	.	gene_id "ENSRNOG00000084583"; gene_version "1"; transcript_id "ENSRNOT00000146811"; transcript_version "1"; exon_number "3"; gene_source "ensembl"; gene_biotype "lncRNA"; transcript_source "ensembl"; transcript_biotype "lncRNA"; exon_id "ENSRNOE00000796813"; exon_version "1";
5	ENSEMBL114_rn	exon	147871479	147871603	2.36981821040002	-	.	gene_id "ENSRNOG00000084583"; transcript_id "ENSRNOG00000084583_tx_1"; exon_id "5_147871479_147871603_-"; exonnum "3"; txlen "631";
5	ENSEMBL114_rn	exon	147871479	147871603	0.0100397362197776	-	.	gene_id "ENSRNOG00000084583"; transcript_id "ENSRNOG00000084583_tx_10"; exon_id "5_147871479_147871603_-"; exonnum "1"; txlen "1254";
5	ENSEMBL114_rn	exon	147871479	147871603	0.101211624516253	-	.	gene_id "ENSRNOG00000084583"; transcript_id "ENSRNOG00000084583_tx_5"; exon_id "5_147871479_147871603_-"; exonnum "3"; txlen "635";
5	sraer114_mid	exon	147871479	147871607	0.278368415586622	-	.	gene_id "ENSRNOG00000084583"; transcript_id "ENSRNOG00000084583_tx_2"; exon_id "5_147871479_147871607_-"; exonnum "3"; txlen "635";
5	sraer114_mid	exon	147872772	147872893	0.101211624516253	-	.	gene_id "ENSRNOG00000084583"; transcript_id "ENSRNOG00000084583_tx_5"; exon_id "5_147872772_147872893_-"; exonnum "2"; txlen "635";
5	ensembl	exon	147872776	147872893	0	-	.	gene_id "ENSRNOG00000084583"; gene_version "1"; transcript_id "ENSRNOT00000146811"; transcript_version "1"; exon_number "2"; gene_source "ensembl"; gene_biotype "lncRNA"; transcript_source "ensembl"; transcript_biotype "lncRNA"; exon_id "ENSRNOE00000685819"; exon_version "1";
5	ENSEMBL114_rn	exon	147872776	147872893	2.36981821040002	-	.	gene_id "ENSRNOG00000084583"; transcript_id "ENSRNOG00000084583_tx_1"; exon_id "5_147872776_147872893_-"; exonnum "2"; txlen "631";
5	ENSEMBL114_rn	exon	147872776	147872893	0.278368415586622	-	.	gene_id "ENSRNOG00000084583"; transcript_id "ENSRNOG00000084583_tx_2"; exon_id "5_147872776_147872893_-"; exonnum "2"; txlen "635";
5	ENSEMBL114_rn	exon	147872776	147872893	0.165676918402904	-	.	gene_id "ENSRNOG00000084583"; transcript_id "ENSRNOG00000084583_tx_3"; exon_id "5_147872776_147872893_-"; exonnum "2"; txlen "506";
5	ensembl	exon	147873898	147874101	0	-	.	gene_id "ENSRNOG00000084583"; gene_version "1"; transcript_id "ENSRNOT00000146811"; transcript_version "1"; exon_number "1"; gene_source "ensembl"; gene_biotype "lncRNA"; transcript_source "ensembl"; transcript_biotype "lncRNA"; exon_id "ENSRNOE00000678205"; exon_version "1";
5	ensembl	exon	147873898	147874196	0	-	.	gene_id "ENSRNOG00000084583"; gene_version "1"; transcript_id "ENSRNOT00000141993"; transcript_version "1"; exon_number "1"; gene_source "ensembl"; gene_biotype "lncRNA"; transcript_source "ensembl"; transcript_biotype "lncRNA"; exon_id "ENSRNOE00000680525"; exon_version "1";
5	ENSEMBL114_rn	exon	147873898	147874196	2.36981821040002	-	.	gene_id "ENSRNOG00000084583"; transcript_id "ENSRNOG00000084583_tx_1"; exon_id "5_147873898_147874196_-"; exonnum "1"; txlen "631";
5	ENSEMBL114_rn	exon	147873898	147874196	0.278368415586622	-	.	gene_id "ENSRNOG00000084583"; transcript_id "ENSRNOG00000084583_tx_2"; exon_id "5_147873898_147874196_-"; exonnum "1"; txlen "635";
5	ENSEMBL114_rn	exon	147873898	147874196	0.165676918402904	-	.	gene_id "ENSRNOG00000084583"; transcript_id "ENSRNOG00000084583_tx_3"; exon_id "5_147873898_147874196_-"; exonnum "1"; txlen "506";
5	ENSEMBL114_rn	exon	147873898	147874196	0.101211624516253	-	.	gene_id "ENSRNOG00000084583"; transcript_id "ENSRNOG00000084583_tx_5"; exon_id "5_147873898_147874196_-"; exonnum "1"; txlen "635";
5	ENSEMBL114_rn	exon	147873898	147874196	0.03502948115092	-	.	gene_id "ENSRNOG00000084583"; transcript_id "ENSRNOG00000084583_tx_8"; exon_id "5_147873898_147874196_-"; exonnum "1"; txlen "1182";
5	ENSEMBL114_rn	exon	147873898	147874196	0.0186787280548257	-	.	gene_id "ENSRNOG00000084583"; transcript_id "ENSRNOG00000084583_tx_9"; exon_id "5_147873898_147874196_-"; exonnum "1"; txlen "1428";
5	ensembl	exon	147873898	147874402	0	-	.	gene_id "ENSRNOG00000084583"; gene_version "1"; transcript_id "ENSRNOT00000138005"; transcript_version "1"; exon_number "1"; gene_source "ensembl"; gene_biotype "lncRNA"; transcript_source "ensembl"; transcript_biotype "lncRNA"; exon_id "ENSRNOE00000717807"; exon_version "1";
5	ensembl	three_prime_utr	147876477	147876888	0	-	.	gene_id "ENSRNOG00000012989"; gene_version "8"; transcript_id "ENSRNOT00000017577"; transcript_version "8"; gene_name "Serinc2"; gene_source "ensembl"; gene_biotype "protein_coding"; transcript_name "Serinc2-201"; transcript_source "ensembl"; transcript_biotype "protein_coding"; tag "Ensembl_canonical";
5	ensembl	three_prime_utr	147876477	147876888	0	-	.	gene_id "ENSRNOG00000012989"; gene_version "8"; transcript_id "ENSRNOT00000115087"; transcript_version "2"; gene_name "Serinc2"; gene_source "ensembl"; gene_biotype "protein_coding"; transcript_name "Serinc2-202"; transcript_source "ensembl"; transcript_biotype "protein_coding";
5	ensembl	exon	147876477	147877024	0	-	.	gene_id "ENSRNOG00000012989"; gene_version "8"; transcript_id "ENSRNOT00000017577"; transcript_version "8"; exon_number "10"; gene_name "Serinc2"; gene_source "ensembl"; gene_biotype "protein_coding"; transcript_name "Serinc2-201"; transcript_source "ensembl"; transcript_biotype "protein_coding"; exon_id "ENSRNOE00000125053"; exon_version "8"; tag "Ensembl_canonical";
5	ensembl	exon	147876477	147877024	0	-	.	gene_id "ENSRNOG00000012989"; gene_version "8"; transcript_id "ENSRNOT00000115087"; transcript_version "2"; exon_number "11"; gene_name "Serinc2"; gene_source "ensembl"; gene_biotype "protein_coding"; transcript_name "Serinc2-202"; transcript_source "ensembl"; transcript_biotype "protein_coding"; exon_id "ENSRNOE00000125053"; exon_version "8";
5	ENSEMBL114_rn	exon	147876477	147877024	0.00996477226661069	-	.	gene_id "ENSRNOG00000012989"; transcript_id "ENSRNOG00000012989_tx_2"; exon_id "5_147876477_147877024_-"; exonnum "13"; txlen "2858";
5	ensembl	transcript	147876477	147899099	0	-	.	gene_id "ENSRNOG00000012989"; gene_version "8"; transcript_id "ENSRNOT00000017577"; transcript_version "8"; gene_name "Serinc2"; gene_source "ensembl"; gene_biotype "protein_coding"; transcript_name "Serinc2-201"; transcript_source "ensembl"; transcript_biotype "protein_coding"; tag "Ensembl_canonical";
5	ensembl	gene	147876477	147902765	0	-	.	gene_id "ENSRNOG00000012989"; gene_version "8"; gene_name "Serinc2"; gene_source "ensembl"; gene_biotype "protein_coding";
5	ensembl	transcript	147876477	147902765	0	-	.	gene_id "ENSRNOG00000012989"; gene_version "8"; transcript_id "ENSRNOT00000115087"; transcript_version "2"; gene_name "Serinc2"; gene_source "ensembl"; gene_biotype "protein_coding"; transcript_name "Serinc2-202"; transcript_source "ensembl"; transcript_biotype "protein_coding";
5	ensembl	stop_codon	147876889	147876891	0	-	0	gene_id "ENSRNOG00000012989"; gene_version "8"; transcript_id "ENSRNOT00000017577"; transcript_version "8"; exon_number "10"; gene_name "Serinc2"; gene_source "ensembl"; gene_biotype "protein_coding"; transcript_name "Serinc2-201"; transcript_source "ensembl"; transcript_biotype "protein_coding"; tag "Ensembl_canonical";
5	ensembl	stop_codon	147876889	147876891	0	-	0	gene_id "ENSRNOG00000012989"; gene_version "8"; transcript_id "ENSRNOT00000115087"; transcript_version "2"; exon_number "11"; gene_name "Serinc2"; gene_source "ensembl"; gene_biotype "protein_coding"; transcript_name "Serinc2-202"; transcript_source "ensembl"; transcript_biotype "protein_coding";
5	ensembl	CDS	147876892	147877024	0	-	1	gene_id "ENSRNOG00000012989"; gene_version "8"; transcript_id "ENSRNOT00000017577"; transcript_version "8"; exon_number "10"; gene_name "Serinc2"; gene_source "ensembl"; gene_biotype "protein_coding"; transcript_name "Serinc2-201"; transcript_source "ensembl"; transcript_biotype "protein_coding"; protein_id "ENSRNOP00000017577"; protein_version "6"; tag "Ensembl_canonical";
5	ensembl	CDS	147876892	147877024	0	-	1	gene_id "ENSRNOG00000012989"; gene_version "8"; transcript_id "ENSRNOT00000115087"; transcript_version "2"; exon_number "11"; gene_name "Serinc2"; gene_source "ensembl"; gene_biotype "protein_coding"; transcript_name "Serinc2-202"; transcript_source "ensembl"; transcript_biotype "protein_coding"; protein_id "ENSRNOP00000096821"; protein_version "1";
5	ensembl	exon	147878257	147878466	0	-	.	gene_id "ENSRNOG00000012989"; gene_version "8"; transcript_id "ENSRNOT00000017577"; transcript_version "8"; exon_number "9"; gene_name "Serinc2"; gene_source "ensembl"; gene_biotype "protein_coding"; transcript_name "Serinc2-201"; transcript_source "ensembl"; transcript_biotype "protein_coding"; exon_id "ENSRNOE00000124894"; exon_version "1"; tag "Ensembl_canonical";
5	ensembl	CDS	147878257	147878466	0	-	1	gene_id "ENSRNOG00000012989"; gene_version "8"; transcript_id "ENSRNOT00000017577"; transcript_version "8"; exon_number "9"; gene_name "Serinc2"; gene_source "ensembl"; gene_biotype "protein_coding"; transcript_name "Serinc2-201"; transcript_source "ensembl"; transcript_biotype "protein_coding"; protein_id "ENSRNOP00000017577"; protein_version "6"; tag "Ensembl_canonical";
5	ensembl	exon	147878257	147878466	0	-	.	gene_id "ENSRNOG00000012989"; gene_version "8"; transcript_id "ENSRNOT00000115087"; transcript_version "2"; exon_number "10"; gene_name "Serinc2"; gene_source "ensembl"; gene_biotype "protein_coding"; transcript_name "Serinc2-202"; transcript_source "ensembl"; transcript_biotype "protein_coding"; exon_id "ENSRNOE00000124894"; exon_version "1";
5	ensembl	CDS	147878257	147878466	0	-	1	gene_id "ENSRNOG00000012989"; gene_version "8"; transcript_id "ENSRNOT00000115087"; transcript_version "2"; exon_number "10"; gene_name "Serinc2"; gene_source "ensembl"; gene_biotype "protein_coding"; transcript_name "Serinc2-202"; transcript_source "ensembl"; transcript_biotype "protein_coding"; protein_id "ENSRNOP00000096821"; protein_version "1";
5	ENSEMBL114_rn	exon	147878257	147878466	0.00996477226661069	-	.	gene_id "ENSRNOG00000012989"; transcript_id "ENSRNOG00000012989_tx_2"; exon_id "5_147878257_147878466_-"; exonnum "12"; txlen "2858";
5	ensembl	exon	147881164	147881299	0	-	.	gene_id "ENSRNOG00000012989"; gene_version "8"; transcript_id "ENSRNOT00000017577"; transcript_version "8"; exon_number "8"; gene_name "Serinc2"; gene_source "ensembl"; gene_biotype "protein_coding"; transcript_name "Serinc2-201"; transcript_source "ensembl"; transcript_biotype "protein_coding"; exon_id "ENSRNOE00000124743"; exon_version "1"; tag "Ensembl_canonical";
5	ensembl	CDS	147881164	147881299	0	-	2	gene_id "ENSRNOG00000012989"; gene_version "8"; transcript_id "ENSRNOT00000017577"; transcript_version "8"; exon_number "8"; gene_name "Serinc2"; gene_source "ensembl"; gene_biotype "protein_coding"; transcript_name "Serinc2-201"; transcript_source "ensembl"; transcript_biotype "protein_coding"; protein_id "ENSRNOP00000017577"; protein_version "6"; tag "Ensembl_canonical";
5	ensembl	exon	147881164	147881299	0	-	.	gene_id "ENSRNOG00000012989"; gene_version "8"; transcript_id "ENSRNOT00000115087"; transcript_version "2"; exon_number "9"; gene_name "Serinc2"; gene_source "ensembl"; gene_biotype "protein_coding"; transcript_name "Serinc2-202"; transcript_source "ensembl"; transcript_biotype "protein_coding"; exon_id "ENSRNOE00000124743"; exon_version "1";
5	ensembl	CDS	147881164	147881299	0	-	2	gene_id "ENSRNOG00000012989"; gene_version "8"; transcript_id "ENSRNOT00000115087"; transcript_version "2"; exon_number "9"; gene_name "Serinc2"; gene_source "ensembl"; gene_biotype "protein_coding"; transcript_name "Serinc2-202"; transcript_source "ensembl"; transcript_biotype "protein_coding"; protein_id "ENSRNOP00000096821"; protein_version "1";
5	ENSEMBL114_rn	exon	147881164	147881299	0.00996477226661069	-	.	gene_id "ENSRNOG00000012989"; transcript_id "ENSRNOG00000012989_tx_2"; exon_id "5_147881164_147881299_-"; exonnum "11"; txlen "2858";
5	ensembl	exon	147881709	147881799	0	-	.	gene_id "ENSRNOG00000012989"; gene_version "8"; transcript_id "ENSRNOT00000017577"; transcript_version "8"; exon_number "7"; gene_name "Serinc2"; gene_source "ensembl"; gene_biotype "protein_coding"; transcript_name "Serinc2-201"; transcript_source "ensembl"; transcript_biotype "protein_coding"; exon_id "ENSRNOE00000124594"; exon_version "1"; tag "Ensembl_canonical";
5	ensembl	CDS	147881709	147881799	0	-	0	gene_id "ENSRNOG00000012989"; gene_version "8"; transcript_id "ENSRNOT00000017577"; transcript_version "8"; exon_number "7"; gene_name "Serinc2"; gene_source "ensembl"; gene_biotype "protein_coding"; transcript_name "Serinc2-201"; transcript_source "ensembl"; transcript_biotype "protein_coding"; protein_id "ENSRNOP00000017577"; protein_version "6"; tag "Ensembl_canonical";
5	ensembl	exon	147881709	147881799	0	-	.	gene_id "ENSRNOG00000012989"; gene_version "8"; transcript_id "ENSRNOT00000115087"; transcript_version "2"; exon_number "8"; gene_name "Serinc2"; gene_source "ensembl"; gene_biotype "protein_coding"; transcript_name "Serinc2-202"; transcript_source "ensembl"; transcript_biotype "protein_coding"; exon_id "ENSRNOE00000124594"; exon_version "1";
5	ensembl	CDS	147881709	147881799	0	-	0	gene_id "ENSRNOG00000012989"; gene_version "8"; transcript_id "ENSRNOT00000115087"; transcript_version "2"; exon_number "8"; gene_name "Serinc2"; gene_source "ensembl"; gene_biotype "protein_coding"; transcript_name "Serinc2-202"; transcript_source "ensembl"; transcript_biotype "protein_coding"; protein_id "ENSRNOP00000096821"; protein_version "1";
5	ENSEMBL114_rn	exon	147881709	147881799	0.00996477226661069	-	.	gene_id "ENSRNOG00000012989"; transcript_id "ENSRNOG00000012989_tx_2"; exon_id "5_147881709_147881799_-"; exonnum "10"; txlen "2858";
5	ensembl	exon	147884290	147884459	0	-	.	gene_id "ENSRNOG00000012989"; gene_version "8"; transcript_id "ENSRNOT00000017577"; transcript_version "8"; exon_number "6"; gene_name "Serinc2"; gene_source "ensembl"; gene_biotype "protein_coding"; transcript_name "Serinc2-201"; transcript_source "ensembl"; transcript_biotype "protein_coding"; exon_id "ENSRNOE00000124433"; exon_version "1"; tag "Ensembl_canonical";
5	ensembl	CDS	147884290	147884459	0	-	2	gene_id "ENSRNOG00000012989"; gene_version "8"; transcript_id "ENSRNOT00000017577"; transcript_version "8"; exon_number "6"; gene_name "Serinc2"; gene_source "ensembl"; gene_biotype "protein_coding"; transcript_name "Serinc2-201"; transcript_source "ensembl"; transcript_biotype "protein_coding"; protein_id "ENSRNOP00000017577"; protein_version "6"; tag "Ensembl_canonical";
5	ensembl	exon	147884290	147884459	0	-	.	gene_id "ENSRNOG00000012989"; gene_version "8"; transcript_id "ENSRNOT00000115087"; transcript_version "2"; exon_number "7"; gene_name "Serinc2"; gene_source "ensembl"; gene_biotype "protein_coding"; transcript_name "Serinc2-202"; transcript_source "ensembl"; transcript_biotype "protein_coding"; exon_id "ENSRNOE00000124433"; exon_version "1";
5	ensembl	CDS	147884290	147884459	0	-	2	gene_id "ENSRNOG00000012989"; gene_version "8"; transcript_id "ENSRNOT00000115087"; transcript_version "2"; exon_number "7"; gene_name "Serinc2"; gene_source "ensembl"; gene_biotype "protein_coding"; transcript_name "Serinc2-202"; transcript_source "ensembl"; transcript_biotype "protein_coding"; protein_id "ENSRNOP00000096821"; protein_version "1";
5	ENSEMBL114_rn	exon	147884290	147884459	0.00996477226661069	-	.	gene_id "ENSRNOG00000012989"; transcript_id "ENSRNOG00000012989_tx_2"; exon_id "5_147884290_147884459_-"; exonnum "9"; txlen "2858";
5	ensembl	exon	147886626	147886763	0	-	.	gene_id "ENSRNOG00000012989"; gene_version "8"; transcript_id "ENSRNOT00000017577"; transcript_version "8"; exon_number "5"; gene_name "Serinc2"; gene_source "ensembl"; gene_biotype "protein_coding"; transcript_name "Serinc2-201"; transcript_source "ensembl"; transcript_biotype "protein_coding"; exon_id "ENSRNOE00000124286"; exon_version "1"; tag "Ensembl_canonical";
5	ensembl	CDS	147886626	147886763	0	-	2	gene_id "ENSRNOG00000012989"; gene_version "8"; transcript_id "ENSRNOT00000017577"; transcript_version "8"; exon_number "5"; gene_name "Serinc2"; gene_source "ensembl"; gene_biotype "protein_coding"; transcript_name "Serinc2-201"; transcript_source "ensembl"; transcript_biotype "protein_coding"; protein_id "ENSRNOP00000017577"; protein_version "6"; tag "Ensembl_canonical";
5	ensembl	exon	147886626	147886763	0	-	.	gene_id "ENSRNOG00000012989"; gene_version "8"; transcript_id "ENSRNOT00000115087"; transcript_version "2"; exon_number "6"; gene_name "Serinc2"; gene_source "ensembl"; gene_biotype "protein_coding"; transcript_name "Serinc2-202"; transcript_source "ensembl"; transcript_biotype "protein_coding"; exon_id "ENSRNOE00000124286"; exon_version "1";
5	ensembl	CDS	147886626	147886763	0	-	2	gene_id "ENSRNOG00000012989"; gene_version "8"; transcript_id "ENSRNOT00000115087"; transcript_version "2"; exon_number "6"; gene_name "Serinc2"; gene_source "ensembl"; gene_biotype "protein_coding"; transcript_name "Serinc2-202"; transcript_source "ensembl"; transcript_biotype "protein_coding"; protein_id "ENSRNOP00000096821"; protein_version "1";
5	ENSEMBL114_rn	exon	147886626	147886763	0.00996477226661069	-	.	gene_id "ENSRNOG00000012989"; transcript_id "ENSRNOG00000012989_tx_2"; exon_id "5_147886626_147886763_-"; exonnum "8"; txlen "2858";
5	ensembl	exon	147887165	147887244	0	-	.	gene_id "ENSRNOG00000012989"; gene_version "8"; transcript_id "ENSRNOT00000017577"; transcript_version "8"; exon_number "4"; gene_name "Serinc2"; gene_source "ensembl"; gene_biotype "protein_coding"; transcript_name "Serinc2-201"; transcript_source "ensembl"; transcript_biotype "protein_coding"; exon_id "ENSRNOE00000124118"; exon_version "1"; tag "Ensembl_canonical";
5	ensembl	CDS	147887165	147887244	0	-	1	gene_id "ENSRNOG00000012989"; gene_version "8"; transcript_id "ENSRNOT00000017577"; transcript_version "8"; exon_number "4"; gene_name "Serinc2"; gene_source "ensembl"; gene_biotype "protein_coding"; transcript_name "Serinc2-201"; transcript_source "ensembl"; transcript_biotype "protein_coding"; protein_id "ENSRNOP00000017577"; protein_version "6"; tag "Ensembl_canonical";
5	ensembl	exon	147887165	147887244	0	-	.	gene_id "ENSRNOG00000012989"; gene_version "8"; transcript_id "ENSRNOT00000115087"; transcript_version "2"; exon_number "5"; gene_name "Serinc2"; gene_source "ensembl"; gene_biotype "protein_coding"; transcript_name "Serinc2-202"; transcript_source "ensembl"; transcript_biotype "protein_coding"; exon_id "ENSRNOE00000124118"; exon_version "1";
5	ensembl	CDS	147887165	147887244	0	-	1	gene_id "ENSRNOG00000012989"; gene_version "8"; transcript_id "ENSRNOT00000115087"; transcript_version "2"; exon_number "5"; gene_name "Serinc2"; gene_source "ensembl"; gene_biotype "protein_coding"; transcript_name "Serinc2-202"; transcript_source "ensembl"; transcript_biotype "protein_coding"; protein_id "ENSRNOP00000096821"; protein_version "1";
5	ENSEMBL114_rn	exon	147887165	147887244	0.00996477226661069	-	.	gene_id "ENSRNOG00000012989"; transcript_id "ENSRNOG00000012989_tx_2"; exon_id "5_147887165_147887244_-"; exonnum "7"; txlen "2858";
5	ensembl	exon	147887824	147888014	0	-	.	gene_id "ENSRNOG00000012989"; gene_version "8"; transcript_id "ENSRNOT00000017577"; transcript_version "8"; exon_number "3"; gene_name "Serinc2"; gene_source "ensembl"; gene_biotype "protein_coding"; transcript_name "Serinc2-201"; transcript_source "ensembl"; transcript_biotype "protein_coding"; exon_id "ENSRNOE00000123963"; exon_version "1"; tag "Ensembl_canonical";
5	ensembl	CDS	147887824	147888014	0	-	0	gene_id "ENSRNOG00000012989"; gene_version "8"; transcript_id "ENSRNOT00000017577"; transcript_version "8"; exon_number "3"; gene_name "Serinc2"; gene_source "ensembl"; gene_biotype "protein_coding"; transcript_name "Serinc2-201"; transcript_source "ensembl"; transcript_biotype "protein_coding"; protein_id "ENSRNOP00000017577"; protein_version "6"; tag "Ensembl_canonical";
5	ensembl	exon	147887824	147888014	0	-	.	gene_id "ENSRNOG00000012989"; gene_version "8"; transcript_id "ENSRNOT00000115087"; transcript_version "2"; exon_number "4"; gene_name "Serinc2"; gene_source "ensembl"; gene_biotype "protein_coding"; transcript_name "Serinc2-202"; transcript_source "ensembl"; transcript_biotype "protein_coding"; exon_id "ENSRNOE00000123963"; exon_version "1";
5	ensembl	CDS	147887824	147888014	0	-	0	gene_id "ENSRNOG00000012989"; gene_version "8"; transcript_id "ENSRNOT00000115087"; transcript_version "2"; exon_number "4"; gene_name "Serinc2"; gene_source "ensembl"; gene_biotype "protein_coding"; transcript_name "Serinc2-202"; transcript_source "ensembl"; transcript_biotype "protein_coding"; protein_id "ENSRNOP00000096821"; protein_version "1";
5	ENSEMBL114_rn	exon	147887824	147888014	0.00996477226661069	-	.	gene_id "ENSRNOG00000012989"; transcript_id "ENSRNOG00000012989_tx_2"; exon_id "5_147887824_147888014_-"; exonnum "6"; txlen "2858";
5	ensembl	exon	147888615	147888776	0	-	.	gene_id "ENSRNOG00000012989"; gene_version "8"; transcript_id "ENSRNOT00000017577"; transcript_version "8"; exon_number "2"; gene_name "Serinc2"; gene_source "ensembl"; gene_biotype "protein_coding"; transcript_name "Serinc2-201"; transcript_source "ensembl"; transcript_biotype "protein_coding"; exon_id "ENSRNOE00000123791"; exon_version "1"; tag "Ensembl_canonical";
5	ensembl	CDS	147888615	147888776	0	-	0	gene_id "ENSRNOG00000012989"; gene_version "8"; transcript_id "ENSRNOT00000017577"; transcript_version "8"; exon_number "2"; gene_name "Serinc2"; gene_source "ensembl"; gene_biotype "protein_coding"; transcript_name "Serinc2-201"; transcript_source "ensembl"; transcript_biotype "protein_coding"; protein_id "ENSRNOP00000017577"; protein_version "6"; tag "Ensembl_canonical";
5	ensembl	exon	147888615	147888776	0	-	.	gene_id "ENSRNOG00000012989"; gene_version "8"; transcript_id "ENSRNOT00000115087"; transcript_version "2"; exon_number "3"; gene_name "Serinc2"; gene_source "ensembl"; gene_biotype "protein_coding"; transcript_name "Serinc2-202"; transcript_source "ensembl"; transcript_biotype "protein_coding"; exon_id "ENSRNOE00000123791"; exon_version "1";
5	ensembl	CDS	147888615	147888776	0	-	0	gene_id "ENSRNOG00000012989"; gene_version "8"; transcript_id "ENSRNOT00000115087"; transcript_version "2"; exon_number "3"; gene_name "Serinc2"; gene_source "ensembl"; gene_biotype "protein_coding"; transcript_name "Serinc2-202"; transcript_source "ensembl"; transcript_biotype "protein_coding"; protein_id "ENSRNOP00000096821"; protein_version "1";
5	ENSEMBL114_rn	exon	147888615	147888776	0.00996477226661069	-	.	gene_id "ENSRNOG00000012989"; transcript_id "ENSRNOG00000012989_tx_2"; exon_id "5_147888615_147888776_-"; exonnum "5"; txlen "2858";
5	ensembl	CDS	147898714	147899082	0	-	0	gene_id "ENSRNOG00000012989"; gene_version "8"; transcript_id "ENSRNOT00000017577"; transcript_version "8"; exon_number "1"; gene_name "Serinc2"; gene_source "ensembl"; gene_biotype "protein_coding"; transcript_name "Serinc2-201"; transcript_source "ensembl"; transcript_biotype "protein_coding"; protein_id "ENSRNOP00000017577"; protein_version "6"; tag "Ensembl_canonical";
5	ensembl	exon	147898714	147899099	0	-	.	gene_id "ENSRNOG00000012989"; gene_version "8"; transcript_id "ENSRNOT00000017577"; transcript_version "8"; exon_number "1"; gene_name "Serinc2"; gene_source "ensembl"; gene_biotype "protein_coding"; transcript_name "Serinc2-201"; transcript_source "ensembl"; transcript_biotype "protein_coding"; exon_id "ENSRNOE00000780323"; exon_version "1"; tag "Ensembl_canonical";
5	ensembl	start_codon	147899080	147899082	0	-	0	gene_id "ENSRNOG00000012989"; gene_version "8"; transcript_id "ENSRNOT00000017577"; transcript_version "8"; exon_number "1"; gene_name "Serinc2"; gene_source "ensembl"; gene_biotype "protein_coding"; transcript_name "Serinc2-201"; transcript_source "ensembl"; transcript_biotype "protein_coding"; tag "Ensembl_canonical";
5	ensembl	five_prime_utr	147899083	147899099	0	-	.	gene_id "ENSRNOG00000012989"; gene_version "8"; transcript_id "ENSRNOT00000017577"; transcript_version "8"; gene_name "Serinc2"; gene_source "ensembl"; gene_biotype "protein_coding"; transcript_name "Serinc2-201"; transcript_source "ensembl"; transcript_biotype "protein_coding"; tag "Ensembl_canonical";
5	ensembl	exon	147901737	147901790	0	-	.	gene_id "ENSRNOG00000012989"; gene_version "8"; transcript_id "ENSRNOT00000115087"; transcript_version "2"; exon_number "2"; gene_name "Serinc2"; gene_source "ensembl"; gene_biotype "protein_coding"; transcript_name "Serinc2-202"; transcript_source "ensembl"; transcript_biotype "protein_coding"; exon_id "ENSRNOE00000573312"; exon_version "2";
5	ensembl	CDS	147901737	147901790	0	-	0	gene_id "ENSRNOG00000012989"; gene_version "8"; transcript_id "ENSRNOT00000115087"; transcript_version "2"; exon_number "2"; gene_name "Serinc2"; gene_source "ensembl"; gene_biotype "protein_coding"; transcript_name "Serinc2-202"; transcript_source "ensembl"; transcript_biotype "protein_coding"; protein_id "ENSRNOP00000096821"; protein_version "1";
5	ENSEMBL114_rn	exon	147901737	147901790	0.00996477226661069	-	.	gene_id "ENSRNOG00000012989"; transcript_id "ENSRNOG00000012989_tx_2"; exon_id "5_147901737_147901790_-"; exonnum "4"; txlen "2858";
5	ensembl	CDS	147902519	147902533	0	-	0	gene_id "ENSRNOG00000012989"; gene_version "8"; transcript_id "ENSRNOT00000115087"; transcript_version "2"; exon_number "1"; gene_name "Serinc2"; gene_source "ensembl"; gene_biotype "protein_coding"; transcript_name "Serinc2-202"; transcript_source "ensembl"; transcript_biotype "protein_coding"; protein_id "ENSRNOP00000096821"; protein_version "1";
5	ensembl	exon	147902519	147902765	0	-	.	gene_id "ENSRNOG00000012989"; gene_version "8"; transcript_id "ENSRNOT00000115087"; transcript_version "2"; exon_number "1"; gene_name "Serinc2"; gene_source "ensembl"; gene_biotype "protein_coding"; transcript_name "Serinc2-202"; transcript_source "ensembl"; transcript_biotype "protein_coding"; exon_id "ENSRNOE00000783969"; exon_version "1";
5	ensembl	start_codon	147902531	147902533	0	-	0	gene_id "ENSRNOG00000012989"; gene_version "8"; transcript_id "ENSRNOT00000115087"; transcript_version "2"; exon_number "1"; gene_name "Serinc2"; gene_source "ensembl"; gene_biotype "protein_coding"; transcript_name "Serinc2-202"; transcript_source "ensembl"; transcript_biotype "protein_coding";
5	ensembl	five_prime_utr	147902534	147902765	0	-	.	gene_id "ENSRNOG00000012989"; gene_version "8"; transcript_id "ENSRNOT00000115087"; transcript_version "2"; gene_name "Serinc2"; gene_source "ensembl"; gene_biotype "protein_coding"; transcript_name "Serinc2-202"; transcript_source "ensembl"; transcript_biotype "protein_coding";
5	sraer114_mid	exon	147903786	147903944	0.00996477226661069	-	.	gene_id "ENSRNOG00000012989"; transcript_id "ENSRNOG00000012989_tx_2"; exon_id "5_147903786_147903944_-"; exonnum "3"; txlen "2858";
5	ensembl	gene	147908870	147909057	0	-	.	gene_id "ENSRNOG00000055493"; gene_version "3"; gene_source "ensembl"; gene_biotype "scaRNA";
5	ensembl	transcript	147908870	147909057	0	-	.	gene_id "ENSRNOG00000055493"; gene_version "3"; transcript_id "ENSRNOT00000083232"; transcript_version "3"; gene_source "ensembl"; gene_biotype "scaRNA"; transcript_source "ensembl"; transcript_biotype "scaRNA"; tag "Ensembl_canonical";
5	ensembl	exon	147908870	147909057	0	-	.	gene_id "ENSRNOG00000055493"; gene_version "3"; transcript_id "ENSRNOT00000083232"; transcript_version "3"; exon_number "1"; gene_source "ensembl"; gene_biotype "scaRNA"; transcript_source "ensembl"; transcript_biotype "scaRNA"; exon_id "ENSRNOE00000564931"; exon_version "1"; tag "Ensembl_canonical";
5	sraer114_mid	exon	147915211	147915303	0.00996477226661069	-	.	gene_id "ENSRNOG00000012989"; transcript_id "ENSRNOG00000012989_tx_2"; exon_id "5_147915211_147915303_-"; exonnum "2"; txlen "2858";
5	sraer114_mid	exon	147934775	147935600	0.00996477226661069	-	.	gene_id "ENSRNOG00000012989"; transcript_id "ENSRNOG00000012989_tx_2"; exon_id "5_147934775_147935600_-"; exonnum "1"; txlen "2858";
5	ensembl	three_prime_utr	147942789	147944022	0	-	.	gene_id "ENSRNOG00000012266"; gene_version "6"; transcript_id "ENSRNOT00000108745"; transcript_version "2"; gene_name "Zcchc17"; gene_source "ensembl"; gene_biotype "protein_coding"; transcript_name "Zcchc17-201"; transcript_source "ensembl"; transcript_biotype "protein_coding"; tag "Ensembl_canonical";
5	ensembl	exon	147942789	147944184	0	-	.	gene_id "ENSRNOG00000012266"; gene_version "6"; transcript_id "ENSRNOT00000108745"; transcript_version "2"; exon_number "8"; gene_name "Zcchc17"; gene_source "ensembl"; gene_biotype "protein_coding"; transcript_name "Zcchc17-201"; transcript_source "ensembl"; transcript_biotype "protein_coding"; exon_id "ENSRNOE00000658418"; exon_version "2"; tag "Ensembl_canonical";
5	ensembl	gene	147942789	147984584	0	-	.	gene_id "ENSRNOG00000012266"; gene_version "6"; gene_name "Zcchc17"; gene_source "ensembl"; gene_biotype "protein_coding";
5	ensembl	transcript	147942789	147984584	0	-	.	gene_id "ENSRNOG00000012266"; gene_version "6"; transcript_id "ENSRNOT00000108745"; transcript_version "2"; gene_name "Zcchc17"; gene_source "ensembl"; gene_biotype "protein_coding"; transcript_name "Zcchc17-201"; transcript_source "ensembl"; transcript_biotype "protein_coding"; tag "Ensembl_canonical";
5	ensembl	stop_codon	147944023	147944025	0	-	0	gene_id "ENSRNOG00000012266"; gene_version "6"; transcript_id "ENSRNOT00000108745"; transcript_version "2"; exon_number "8"; gene_name "Zcchc17"; gene_source "ensembl"; gene_biotype "protein_coding"; transcript_name "Zcchc17-201"; transcript_source "ensembl"; transcript_biotype "protein_coding"; tag "Ensembl_canonical";
5	ensembl	CDS	147944026	147944184	0	-	0	gene_id "ENSRNOG00000012266"; gene_version "6"; transcript_id "ENSRNOT00000108745"; transcript_version "2"; exon_number "8"; gene_name "Zcchc17"; gene_source "ensembl"; gene_biotype "protein_coding"; transcript_name "Zcchc17-201"; transcript_source "ensembl"; transcript_biotype "protein_coding"; protein_id "ENSRNOP00000078016"; protein_version "2"; tag "Ensembl_canonical";
5	ensembl	exon	147953595	147953740	0	-	.	gene_id "ENSRNOG00000012266"; gene_version "6"; transcript_id "ENSRNOT00000108745"; transcript_version "2"; exon_number "7"; gene_name "Zcchc17"; gene_source "ensembl"; gene_biotype "protein_coding"; transcript_name "Zcchc17-201"; transcript_source "ensembl"; transcript_biotype "protein_coding"; exon_id "ENSRNOE00000117591"; exon_version "1"; tag "Ensembl_canonical";
5	ensembl	CDS	147953595	147953740	0	-	2	gene_id "ENSRNOG00000012266"; gene_version "6"; transcript_id "ENSRNOT00000108745"; transcript_version "2"; exon_number "7"; gene_name "Zcchc17"; gene_source "ensembl"; gene_biotype "protein_coding"; transcript_name "Zcchc17-201"; transcript_source "ensembl"; transcript_biotype "protein_coding"; protein_id "ENSRNOP00000078016"; protein_version "2"; tag "Ensembl_canonical";
5	ensembl	exon	147955833	147955933	0	-	.	gene_id "ENSRNOG00000012266"; gene_version "6"; transcript_id "ENSRNOT00000108745"; transcript_version "2"; exon_number "6"; gene_name "Zcchc17"; gene_source "ensembl"; gene_biotype "protein_coding"; transcript_name "Zcchc17-201"; transcript_source "ensembl"; transcript_biotype "protein_coding"; exon_id "ENSRNOE00000117391"; exon_version "1"; tag "Ensembl_canonical";
5	ensembl	CDS	147955833	147955933	0	-	1	gene_id "ENSRNOG00000012266"; gene_version "6"; transcript_id "ENSRNOT00000108745"; transcript_version "2"; exon_number "6"; gene_name "Zcchc17"; gene_source "ensembl"; gene_biotype "protein_coding"; transcript_name "Zcchc17-201"; transcript_source "ensembl"; transcript_biotype "protein_coding"; protein_id "ENSRNOP00000078016"; protein_version "2"; tag "Ensembl_canonical";
5	ensembl	exon	147961402	147961493	0	-	.	gene_id "ENSRNOG00000012266"; gene_version "6"; transcript_id "ENSRNOT00000108745"; transcript_version "2"; exon_number "5"; gene_name "Zcchc17"; gene_source "ensembl"; gene_biotype "protein_coding"; transcript_name "Zcchc17-201"; transcript_source "ensembl"; transcript_biotype "protein_coding"; exon_id "ENSRNOE00000117211"; exon_version "1"; tag "Ensembl_canonical";
5	ensembl	CDS	147961402	147961493	0	-	0	gene_id "ENSRNOG00000012266"; gene_version "6"; transcript_id "ENSRNOT00000108745"; transcript_version "2"; exon_number "5"; gene_name "Zcchc17"; gene_source "ensembl"; gene_biotype "protein_coding"; transcript_name "Zcchc17-201"; transcript_source "ensembl"; transcript_biotype "protein_coding"; protein_id "ENSRNOP00000078016"; protein_version "2"; tag "Ensembl_canonical";
5	ensembl	exon	147963218	147963318	0	-	.	gene_id "ENSRNOG00000012266"; gene_version "6"; transcript_id "ENSRNOT00000108745"; transcript_version "2"; exon_number "4"; gene_name "Zcchc17"; gene_source "ensembl"; gene_biotype "protein_coding"; transcript_name "Zcchc17-201"; transcript_source "ensembl"; transcript_biotype "protein_coding"; exon_id "ENSRNOE00000117033"; exon_version "1"; tag "Ensembl_canonical";
5	ensembl	CDS	147963218	147963318	0	-	2	gene_id "ENSRNOG00000012266"; gene_version "6"; transcript_id "ENSRNOT00000108745"; transcript_version "2"; exon_number "4"; gene_name "Zcchc17"; gene_source "ensembl"; gene_biotype "protein_coding"; transcript_name "Zcchc17-201"; transcript_source "ensembl"; transcript_biotype "protein_coding"; protein_id "ENSRNOP00000078016"; protein_version "2"; tag "Ensembl_canonical";
5	ensembl	exon	147973812	147973869	0	-	.	gene_id "ENSRNOG00000012266"; gene_version "6"; transcript_id "ENSRNOT00000108745"; transcript_version "2"; exon_number "3"; gene_name "Zcchc17"; gene_source "ensembl"; gene_biotype "protein_coding"; transcript_name "Zcchc17-201"; transcript_source "ensembl"; transcript_biotype "protein_coding"; exon_id "ENSRNOE00000116838"; exon_version "2"; tag "Ensembl_canonical";
5	ensembl	CDS	147973812	147973869	0	-	0	gene_id "ENSRNOG00000012266"; gene_version "6"; transcript_id "ENSRNOT00000108745"; transcript_version "2"; exon_number "3"; gene_name "Zcchc17"; gene_source "ensembl"; gene_biotype "protein_coding"; transcript_name "Zcchc17-201"; transcript_source "ensembl"; transcript_biotype "protein_coding"; protein_id "ENSRNOP00000078016"; protein_version "2"; tag "Ensembl_canonical";
5	ensembl	CDS	147978609	147978674	0	-	0	gene_id "ENSRNOG00000012266"; gene_version "6"; transcript_id "ENSRNOT00000108745"; transcript_version "2"; exon_number "2"; gene_name "Zcchc17"; gene_source "ensembl"; gene_biotype "protein_coding"; transcript_name "Zcchc17-201"; transcript_source "ensembl"; transcript_biotype "protein_coding"; protein_id "ENSRNOP00000078016"; protein_version "2"; tag "Ensembl_canonical";
5	ensembl	exon	147978609	147978729	0	-	.	gene_id "ENSRNOG00000012266"; gene_version "6"; transcript_id "ENSRNOT00000108745"; transcript_version "2"; exon_number "2"; gene_name "Zcchc17"; gene_source "ensembl"; gene_biotype "protein_coding"; transcript_name "Zcchc17-201"; transcript_source "ensembl"; transcript_biotype "protein_coding"; exon_id "ENSRNOE00000116642"; exon_version "3"; tag "Ensembl_canonical";
5	ensembl	start_codon	147978672	147978674	0	-	0	gene_id "ENSRNOG00000012266"; gene_version "6"; transcript_id "ENSRNOT00000108745"; transcript_version "2"; exon_number "2"; gene_name "Zcchc17"; gene_source "ensembl"; gene_biotype "protein_coding"; transcript_name "Zcchc17-201"; transcript_source "ensembl"; transcript_biotype "protein_coding"; tag "Ensembl_canonical";
5	ensembl	five_prime_utr	147978675	147978729	0	-	.	gene_id "ENSRNOG00000012266"; gene_version "6"; transcript_id "ENSRNOT00000108745"; transcript_version "2"; gene_name "Zcchc17"; gene_source "ensembl"; gene_biotype "protein_coding"; transcript_name "Zcchc17-201"; transcript_source "ensembl"; transcript_biotype "protein_coding"; tag "Ensembl_canonical";
5	ensembl	exon	147984500	147984584	0	-	.	gene_id "ENSRNOG00000012266"; gene_version "6"; transcript_id "ENSRNOT00000108745"; transcript_version "2"; exon_number "1"; gene_name "Zcchc17"; gene_source "ensembl"; gene_biotype "protein_coding"; transcript_name "Zcchc17-201"; transcript_source "ensembl"; transcript_biotype "protein_coding"; exon_id "ENSRNOE00000379827"; exon_version "2"; tag "Ensembl_canonical";
5	ensembl	five_prime_utr	147984500	147984584	0	-	.	gene_id "ENSRNOG00000012266"; gene_version "6"; transcript_id "ENSRNOT00000108745"; transcript_version "2"; gene_name "Zcchc17"; gene_source "ensembl"; gene_biotype "protein_coding"; transcript_name "Zcchc17-201"; transcript_source "ensembl"; transcript_biotype "protein_coding"; tag "Ensembl_canonical";
5	sraer114_es	exon	148073026	148073105	0.00486461329608506	-	.	gene_id "ENSRNOG00000071436"; transcript_id "ENSRNOG00000071436_tx_14"; exon_id "5_148073026_148073105_-"; exonnum "6"; txlen "791";
5	sraer114_es	exon	148073026	148073105	0.00353646044879292	-	.	gene_id "ENSRNOG00000071436"; transcript_id "ENSRNOG00000071436_tx_15"; exon_id "5_148073026_148073105_-"; exonnum "6"; txlen "620";
5	sraer114_mid	exon	148074375	148074410	0.00486461329608506	-	.	gene_id "ENSRNOG00000071436"; transcript_id "ENSRNOG00000071436_tx_14"; exon_id "5_148074375_148074410_-"; exonnum "5"; txlen "791";
5	sraer114_mid	exon	148074375	148074410	0.00353646044879292	-	.	gene_id "ENSRNOG00000071436"; transcript_id "ENSRNOG00000071436_tx_15"; exon_id "5_148074375_148074410_-"; exonnum "5"; txlen "620";
5	sraer114_mid	exon	148074756	148074881	0.00486461329608506	-	.	gene_id "ENSRNOG00000071436"; transcript_id "ENSRNOG00000071436_tx_14"; exon_id "5_148074756_148074881_-"; exonnum "4"; txlen "791";
5	sraer114_mid	exon	148074756	148074881	0.00353646044879292	-	.	gene_id "ENSRNOG00000071436"; transcript_id "ENSRNOG00000071436_tx_15"; exon_id "5_148074756_148074881_-"; exonnum "4"; txlen "620";
5	sraer114_mid	exon	148075034	148075164	0.00486461329608506	-	.	gene_id "ENSRNOG00000071436"; transcript_id "ENSRNOG00000071436_tx_14"; exon_id "5_148075034_148075164_-"; exonnum "3"; txlen "791";
5	sraer114_mid	exon	148075034	148075164	0.00353646044879292	-	.	gene_id "ENSRNOG00000071436"; transcript_id "ENSRNOG00000071436_tx_15"; exon_id "5_148075034_148075164_-"; exonnum "3"; txlen "620";
5	sraer114_es	exon	148076144	148076555	0.410108588783214	-	.	gene_id "ENSRNOG00000071436"; transcript_id "ENSRNOG00000071436_tx_1"; exon_id "5_148076144_148076555_-"; exonnum "3"; txlen "830";
5	sraer114_es	exon	148076144	148076555	0.320154680504944	-	.	gene_id "ENSRNOG00000071436"; transcript_id "ENSRNOG00000071436_tx_2"; exon_id "5_148076144_148076555_-"; exonnum "4"; txlen "977";
5	sraer114_es	exon	148076144	148076555	0.316893504797586	-	.	gene_id "ENSRNOG00000071436"; transcript_id "ENSRNOG00000071436_tx_3"; exon_id "5_148076144_148076555_-"; exonnum "4"; txlen "928";
5	sraer114_es	exon	148076144	148076555	0.264365785629658	-	.	gene_id "ENSRNOG00000071436"; transcript_id "ENSRNOG00000071436_tx_4"; exon_id "5_148076144_148076555_-"; exonnum "5"; txlen "1043";
5	sraer114_es	exon	148076144	148076555	0.121112414606966	-	.	gene_id "ENSRNOG00000071436"; transcript_id "ENSRNOG00000071436_tx_5"; exon_id "5_148076144_148076555_-"; exonnum "3"; txlen "659";
5	sraer114_es	exon	148076144	148076555	0.112153684717036	-	.	gene_id "ENSRNOG00000071436"; transcript_id "ENSRNOG00000071436_tx_6"; exon_id "5_148076144_148076555_-"; exonnum "4"; txlen "1434";
5	sraer114_es	exon	148076144	148076555	0.0925413321834445	-	.	gene_id "ENSRNOG00000071436"; transcript_id "ENSRNOG00000071436_tx_7"; exon_id "5_148076144_148076555_-"; exonnum "4"; txlen "806";
5	sraer114_es	exon	148076144	148076555	0.0518035578012576	-	.	gene_id "ENSRNOG00000071436"; transcript_id "ENSRNOG00000071436_tx_9"; exon_id "5_148076144_148076555_-"; exonnum "4"; txlen "757";
5	sraer114_mid	exon	148078007	148078072	0.264365785629658	-	.	gene_id "ENSRNOG00000071436"; transcript_id "ENSRNOG00000071436_tx_4"; exon_id "5_148078007_148078072_-"; exonnum "4"; txlen "1043";
5	ensembl	exon	148078131	148079016	0	-	.	gene_id "ENSRNOG00000071436"; gene_version "1"; transcript_id "ENSRNOT00000169190"; transcript_version "1"; exon_number "2"; gene_source "ensembl"; gene_biotype "lncRNA"; transcript_source "ensembl"; transcript_biotype "lncRNA"; exon_id "ENSRNOE00000680625"; exon_version "1"; tag "Ensembl_canonical";
5	ensembl	gene	148078131	148081373	0	-	.	gene_id "ENSRNOG00000071436"; gene_version "1"; gene_source "ensembl"; gene_biotype "lncRNA";
5	ensembl	transcript	148078131	148081373	0	-	.	gene_id "ENSRNOG00000071436"; gene_version "1"; transcript_id "ENSRNOT00000169190"; transcript_version "1"; gene_source "ensembl"; gene_biotype "lncRNA"; transcript_source "ensembl"; transcript_biotype "lncRNA"; tag "Ensembl_canonical";
5	sraer114_mid	exon	148078199	148078345	0.320154680504944	-	.	gene_id "ENSRNOG00000071436"; transcript_id "ENSRNOG00000071436_tx_2"; exon_id "5_148078199_148078345_-"; exonnum "3"; txlen "977";
5	sraer114_mid	exon	148078199	148078345	0.264365785629658	-	.	gene_id "ENSRNOG00000071436"; transcript_id "ENSRNOG00000071436_tx_4"; exon_id "5_148078199_148078345_-"; exonnum "3"; txlen "1043";
5	sraer114_mid	exon	148078199	148078345	0.0925413321834445	-	.	gene_id "ENSRNOG00000071436"; transcript_id "ENSRNOG00000071436_tx_7"; exon_id "5_148078199_148078345_-"; exonnum "3"; txlen "806";
5	sraer114_mid	exon	148078413	148078510	0.316893504797586	-	.	gene_id "ENSRNOG00000071436"; transcript_id "ENSRNOG00000071436_tx_3"; exon_id "5_148078413_148078510_-"; exonnum "3"; txlen "928";
5	sraer114_mid	exon	148078413	148078510	0.0518035578012576	-	.	gene_id "ENSRNOG00000071436"; transcript_id "ENSRNOG00000071436_tx_9"; exon_id "5_148078413_148078510_-"; exonnum "3"; txlen "757";
5	sraer114_mid	exon	148078413	148079016	0.0201259963573154	-	.	gene_id "ENSRNOG00000071436"; transcript_id "ENSRNOG00000071436_tx_13"; exon_id "5_148078413_148079016_-"; exonnum "3"; txlen "785";
5	sraer114_mid	exon	148078413	148079016	0.112153684717036	-	.	gene_id "ENSRNOG00000071436"; transcript_id "ENSRNOG00000071436_tx_6"; exon_id "5_148078413_148079016_-"; exonnum "3"; txlen "1434";
5	ensembl	exon	148079808	148081373	0	-	.	gene_id "ENSRNOG00000071436"; gene_version "1"; transcript_id "ENSRNOT00000169190"; transcript_version "1"; exon_number "1"; gene_source "ensembl"; gene_biotype "lncRNA"; transcript_source "ensembl"; transcript_biotype "lncRNA"; exon_id "ENSRNOE00000792024"; exon_version "1"; tag "Ensembl_canonical";
5	sraer114_mid	exon	148081374	148081508	0.410108588783214	-	.	gene_id "ENSRNOG00000071436"; transcript_id "ENSRNOG00000071436_tx_1"; exon_id "5_148081374_148081508_-"; exonnum "2"; txlen "830";
5	sraer114_mid	exon	148081374	148081508	0.0201259963573154	-	.	gene_id "ENSRNOG00000071436"; transcript_id "ENSRNOG00000071436_tx_13"; exon_id "5_148081374_148081508_-"; exonnum "2"; txlen "785";
5	sraer114_mid	exon	148081374	148081508	0.00486461329608506	-	.	gene_id "ENSRNOG00000071436"; transcript_id "ENSRNOG00000071436_tx_14"; exon_id "5_148081374_148081508_-"; exonnum "2"; txlen "791";
5	sraer114_mid	exon	148081374	148081508	0.00353646044879292	-	.	gene_id "ENSRNOG00000071436"; transcript_id "ENSRNOG00000071436_tx_15"; exon_id "5_148081374_148081508_-"; exonnum "2"; txlen "620";
5	sraer114_mid	exon	148081374	148081508	0.320154680504944	-	.	gene_id "ENSRNOG00000071436"; transcript_id "ENSRNOG00000071436_tx_2"; exon_id "5_148081374_148081508_-"; exonnum "2"; txlen "977";
5	sraer114_mid	exon	148081374	148081508	0.316893504797586	-	.	gene_id "ENSRNOG00000071436"; transcript_id "ENSRNOG00000071436_tx_3"; exon_id "5_148081374_148081508_-"; exonnum "2"; txlen "928";
5	sraer114_mid	exon	148081374	148081508	0.264365785629658	-	.	gene_id "ENSRNOG00000071436"; transcript_id "ENSRNOG00000071436_tx_4"; exon_id "5_148081374_148081508_-"; exonnum "2"; txlen "1043";
5	sraer114_mid	exon	148081374	148081508	0.121112414606966	-	.	gene_id "ENSRNOG00000071436"; transcript_id "ENSRNOG00000071436_tx_5"; exon_id "5_148081374_148081508_-"; exonnum "2"; txlen "659";
5	sraer114_mid	exon	148081374	148081508	0.112153684717036	-	.	gene_id "ENSRNOG00000071436"; transcript_id "ENSRNOG00000071436_tx_6"; exon_id "5_148081374_148081508_-"; exonnum "2"; txlen "1434";
5	sraer114_mid	exon	148081374	148081508	0.0925413321834445	-	.	gene_id "ENSRNOG00000071436"; transcript_id "ENSRNOG00000071436_tx_7"; exon_id "5_148081374_148081508_-"; exonnum "2"; txlen "806";
5	sraer114_mid	exon	148081374	148081508	0.0518035578012576	-	.	gene_id "ENSRNOG00000071436"; transcript_id "ENSRNOG00000071436_tx_9"; exon_id "5_148081374_148081508_-"; exonnum "2"; txlen "757";
5	sraer114_ss	exon	148084052	148084163	0.00353646044879292	-	.	gene_id "ENSRNOG00000071436"; transcript_id "ENSRNOG00000071436_tx_15"; exon_id "5_148084052_148084163_-"; exonnum "1"; txlen "620";
5	sraer114_ss	exon	148084052	148084163	0.121112414606966	-	.	gene_id "ENSRNOG00000071436"; transcript_id "ENSRNOG00000071436_tx_5"; exon_id "5_148084052_148084163_-"; exonnum "1"; txlen "659";
5	sraer114_ss	exon	148084052	148084163	0.0925413321834445	-	.	gene_id "ENSRNOG00000071436"; transcript_id "ENSRNOG00000071436_tx_7"; exon_id "5_148084052_148084163_-"; exonnum "1"; txlen "806";
5	sraer114_ss	exon	148084052	148084163	0.0518035578012576	-	.	gene_id "ENSRNOG00000071436"; transcript_id "ENSRNOG00000071436_tx_9"; exon_id "5_148084052_148084163_-"; exonnum "1"; txlen "757";
5	sraer114_ss	exon	148084576	148084858	0.410108588783214	-	.	gene_id "ENSRNOG00000071436"; transcript_id "ENSRNOG00000071436_tx_1"; exon_id "5_148084576_148084858_-"; exonnum "1"; txlen "830";
5	sraer114_ss	exon	148084576	148084858	0.00486461329608506	-	.	gene_id "ENSRNOG00000071436"; transcript_id "ENSRNOG00000071436_tx_14"; exon_id "5_148084576_148084858_-"; exonnum "1"; txlen "791";
5	sraer114_ss	exon	148084576	148084858	0.320154680504944	-	.	gene_id "ENSRNOG00000071436"; transcript_id "ENSRNOG00000071436_tx_2"; exon_id "5_148084576_148084858_-"; exonnum "1"; txlen "977";
5	sraer114_ss	exon	148084576	148084858	0.316893504797586	-	.	gene_id "ENSRNOG00000071436"; transcript_id "ENSRNOG00000071436_tx_3"; exon_id "5_148084576_148084858_-"; exonnum "1"; txlen "928";
5	sraer114_ss	exon	148084576	148084858	0.264365785629658	-	.	gene_id "ENSRNOG00000071436"; transcript_id "ENSRNOG00000071436_tx_4"; exon_id "5_148084576_148084858_-"; exonnum "1"; txlen "1043";
5	sraer114_ss	exon	148084576	148084858	0.112153684717036	-	.	gene_id "ENSRNOG00000071436"; transcript_id "ENSRNOG00000071436_tx_6"; exon_id "5_148084576_148084858_-"; exonnum "1"; txlen "1434";
5	sraer114_ss	exon	148084890	148084935	0.0201259963573154	-	.	gene_id "ENSRNOG00000071436"; transcript_id "ENSRNOG00000071436_tx_13"; exon_id "5_148084890_148084935_-"; exonnum "1"; txlen "785";
5	sraer114_es	exon	148235022	148235564	0.0227620173110641	-	.	gene_id "sraer114_gene_51737"; transcript_id "sraer114_gene_51737_tx_1"; exon_id "5_148235022_148235564_-"; exonnum "2"; txlen "736";
5	sraer114_ss	exon	148236000	148236192	0.0227620173110641	-	.	gene_id "sraer114_gene_51737"; transcript_id "sraer114_gene_51737_tx_1"; exon_id "5_148236000_148236192_-"; exonnum "1"; txlen "736";
5	ensembl	exon	148294162	148295168	0	-	.	gene_id "ENSRNOG00000076310"; gene_version "1"; transcript_id "ENSRNOT00000162990"; transcript_version "1"; exon_number "3"; gene_source "ensembl"; gene_biotype "lncRNA"; transcript_source "ensembl"; transcript_biotype "lncRNA"; exon_id "ENSRNOE00000759288"; exon_version "1"; tag "Ensembl_canonical";
5	ensembl	gene	148294162	148317311	0	-	.	gene_id "ENSRNOG00000076310"; gene_version "1"; gene_source "ensembl"; gene_biotype "lncRNA";
5	ensembl	transcript	148294162	148317311	0	-	.	gene_id "ENSRNOG00000076310"; gene_version "1"; transcript_id "ENSRNOT00000162990"; transcript_version "1"; gene_source "ensembl"; gene_biotype "lncRNA"; transcript_source "ensembl"; transcript_biotype "lncRNA"; tag "Ensembl_canonical";
5	ensembl	exon	148294308	148295168	0	-	.	gene_id "ENSRNOG00000076310"; gene_version "1"; transcript_id "ENSRNOT00000145189"; transcript_version "1"; exon_number "2"; gene_source "ensembl"; gene_biotype "lncRNA"; transcript_source "ensembl"; transcript_biotype "lncRNA"; exon_id "ENSRNOE00000795340"; exon_version "1";
5	ensembl	transcript	148294308	148317311	0	-	.	gene_id "ENSRNOG00000076310"; gene_version "1"; transcript_id "ENSRNOT00000145189"; transcript_version "1"; gene_source "ensembl"; gene_biotype "lncRNA"; transcript_source "ensembl"; transcript_biotype "lncRNA";
5	ensembl	exon	148294440	148295168	0	-	.	gene_id "ENSRNOG00000076310"; gene_version "1"; transcript_id "ENSRNOT00000130805"; transcript_version "1"; exon_number "2"; gene_source "ensembl"; gene_biotype "lncRNA"; transcript_source "ensembl"; transcript_biotype "lncRNA"; exon_id "ENSRNOE00000703675"; exon_version "1";
5	ENSEMBL114_rn	exon	148294440	148295168	0.0203375049921963	-	.	gene_id "ENSRNOG00000076310"; transcript_id "ENSRNOG00000076310_tx_4"; exon_id "5_148294440_148295168_-"; exonnum "3"; txlen "1082";
5	ensembl	transcript	148294440	148299124	0	-	.	gene_id "ENSRNOG00000076310"; gene_version "1"; transcript_id "ENSRNOT00000130805"; transcript_version "1"; gene_source "ensembl"; gene_biotype "lncRNA"; transcript_source "ensembl"; transcript_biotype "lncRNA";
5	ensembl	exon	148294477	148295168	0	-	.	gene_id "ENSRNOG00000076310"; gene_version "1"; transcript_id "ENSRNOT00000144716"; transcript_version "1"; exon_number "3"; gene_source "ensembl"; gene_biotype "lncRNA"; transcript_source "ensembl"; transcript_biotype "lncRNA"; exon_id "ENSRNOE00000723012"; exon_version "1";
5	ensembl	transcript	148294477	148302464	0	-	.	gene_id "ENSRNOG00000076310"; gene_version "1"; transcript_id "ENSRNOT00000144716"; transcript_version "1"; gene_source "ensembl"; gene_biotype "lncRNA"; transcript_source "ensembl"; transcript_biotype "lncRNA";
5	ensembl	exon	148298482	148299124	0	-	.	gene_id "ENSRNOG00000076310"; gene_version "1"; transcript_id "ENSRNOT00000130805"; transcript_version "1"; exon_number "1"; gene_source "ensembl"; gene_biotype "lncRNA"; transcript_source "ensembl"; transcript_biotype "lncRNA"; exon_id "ENSRNOE00000730246"; exon_version "1";
5	ensembl	exon	148299506	148299690	0	-	.	gene_id "ENSRNOG00000076310"; gene_version "1"; transcript_id "ENSRNOT00000162990"; transcript_version "1"; exon_number "2"; gene_source "ensembl"; gene_biotype "lncRNA"; transcript_source "ensembl"; transcript_biotype "lncRNA"; exon_id "ENSRNOE00000758267"; exon_version "1"; tag "Ensembl_canonical";
5	ensembl	exon	148299506	148299690	0	-	.	gene_id "ENSRNOG00000076310"; gene_version "1"; transcript_id "ENSRNOT00000144716"; transcript_version "1"; exon_number "2"; gene_source "ensembl"; gene_biotype "lncRNA"; transcript_source "ensembl"; transcript_biotype "lncRNA"; exon_id "ENSRNOE00000758267"; exon_version "1";
5	ensembl	exon	148299506	148299690	0	-	.	gene_id "ENSRNOG00000076310"; gene_version "1"; transcript_id "ENSRNOT00000161973"; transcript_version "1"; exon_number "4"; gene_source "ensembl"; gene_biotype "lncRNA"; transcript_source "ensembl"; transcript_biotype "lncRNA"; exon_id "ENSRNOE00000758267"; exon_version "1";
5	ENSEMBL114_rn	exon	148299506	148299690	0.0203375049921963	-	.	gene_id "ENSRNOG00000076310"; transcript_id "ENSRNOG00000076310_tx_4"; exon_id "5_148299506_148299690_-"; exonnum "2"; txlen "1082";
5	ensembl	transcript	148299506	148317311	0	-	.	gene_id "ENSRNOG00000076310"; gene_version "1"; transcript_id "ENSRNOT00000161973"; transcript_version "1"; gene_source "ensembl"; gene_biotype "lncRNA"; transcript_source "ensembl"; transcript_biotype "lncRNA";
5	ensembl	exon	148302406	148302464	0	-	.	gene_id "ENSRNOG00000076310"; gene_version "1"; transcript_id "ENSRNOT00000144716"; transcript_version "1"; exon_number "1"; gene_source "ensembl"; gene_biotype "lncRNA"; transcript_source "ensembl"; transcript_biotype "lncRNA"; exon_id "ENSRNOE00000729535"; exon_version "1";
5	ensembl	exon	148311814	148312057	0	-	.	gene_id "ENSRNOG00000076310"; gene_version "1"; transcript_id "ENSRNOT00000161973"; transcript_version "1"; exon_number "3"; gene_source "ensembl"; gene_biotype "lncRNA"; transcript_source "ensembl"; transcript_biotype "lncRNA"; exon_id "ENSRNOE00000772908"; exon_version "1";
5	ensembl	gene	148313155	148313279	0	-	.	gene_id "ENSRNOG00000059967"; gene_version "3"; gene_name "LOC120103325"; gene_source "ensembl"; gene_biotype "snoRNA";
5	ensembl	transcript	148313155	148313279	0	-	.	gene_id "ENSRNOG00000059967"; gene_version "3"; transcript_id "ENSRNOT00000091818"; transcript_version "3"; gene_name "LOC120103325"; gene_source "ensembl"; gene_biotype "snoRNA"; transcript_name "LOC120103325-201"; transcript_source "ensembl"; transcript_biotype "snoRNA"; tag "Ensembl_canonical";
5	ensembl	exon	148313155	148313279	0	-	.	gene_id "ENSRNOG00000059967"; gene_version "3"; transcript_id "ENSRNOT00000091818"; transcript_version "3"; exon_number "1"; gene_name "LOC120103325"; gene_source "ensembl"; gene_biotype "snoRNA"; transcript_name "LOC120103325-201"; transcript_source "ensembl"; transcript_biotype "snoRNA"; exon_id "ENSRNOE00000550781"; exon_version "1"; tag "Ensembl_canonical";
5	ensembl	exon	148313920	148314093	0	-	.	gene_id "ENSRNOG00000076310"; gene_version "1"; transcript_id "ENSRNOT00000161973"; transcript_version "1"; exon_number "2"; gene_source "ensembl"; gene_biotype "lncRNA"; transcript_source "ensembl"; transcript_biotype "lncRNA"; exon_id "ENSRNOE00000732228"; exon_version "1";
5	ensembl	exon	148316781	148317311	0	-	.	gene_id "ENSRNOG00000076310"; gene_version "1"; transcript_id "ENSRNOT00000162990"; transcript_version "1"; exon_number "1"; gene_source "ensembl"; gene_biotype "lncRNA"; transcript_source "ensembl"; transcript_biotype "lncRNA"; exon_id "ENSRNOE00000727420"; exon_version "1"; tag "Ensembl_canonical";
5	ensembl	exon	148316781	148317311	0	-	.	gene_id "ENSRNOG00000076310"; gene_version "1"; transcript_id "ENSRNOT00000145189"; transcript_version "1"; exon_number "1"; gene_source "ensembl"; gene_biotype "lncRNA"; transcript_source "ensembl"; transcript_biotype "lncRNA"; exon_id "ENSRNOE00000727420"; exon_version "1";
5	ensembl	exon	148316781	148317311	0	-	.	gene_id "ENSRNOG00000076310"; gene_version "1"; transcript_id "ENSRNOT00000161973"; transcript_version "1"; exon_number "1"; gene_source "ensembl"; gene_biotype "lncRNA"; transcript_source "ensembl"; transcript_biotype "lncRNA"; exon_id "ENSRNOE00000727420"; exon_version "1";
5	sraer114_ss	exon	148321655	148321822	0.0203375049921963	-	.	gene_id "ENSRNOG00000076310"; transcript_id "ENSRNOG00000076310_tx_4"; exon_id "5_148321655_148321822_-"; exonnum "1"; txlen "1082";
5	sraer114_es	exon	148340317	148340936	2.70410809946834	-	.	gene_id "sraer114_gene_55970"; transcript_id "sraer114_gene_55970_tx_1"; exon_id "5_148340317_148340936_-"; exonnum "2"; txlen "760";
5	sraer114_ss	exon	148341370	148341509	2.70410809946834	-	.	gene_id "sraer114_gene_55970"; transcript_id "sraer114_gene_55970_tx_1"; exon_id "5_148341370_148341509_-"; exonnum "1"; txlen "760";
5	sraer114_es	exon	148399891	148400459	0.123254107220819	-	.	gene_id "sraer114_gene_58501"; transcript_id "sraer114_gene_58501_tx_1"; exon_id "5_148399891_148400459_-"; exonnum "2"; txlen "636";
5	sraer114_es	exon	148399891	148400459	0.0118794997760752	-	.	gene_id "sraer114_gene_58501"; transcript_id "sraer114_gene_58501_tx_2"; exon_id "5_148399891_148400459_-"; exonnum "2"; txlen "810";
5	sraer114_ss	exon	148401421	148401487	0.123254107220819	-	.	gene_id "sraer114_gene_58501"; transcript_id "sraer114_gene_58501_tx_1"; exon_id "5_148401421_148401487_-"; exonnum "1"; txlen "636";
5	sraer114_ss	exon	148403028	148403268	0.0118794997760752	-	.	gene_id "sraer114_gene_58501"; transcript_id "sraer114_gene_58501_tx_2"; exon_id "5_148403028_148403268_-"; exonnum "1"; txlen "810";
5	sraer114_es	exon	148596496	148597250	0.179035782141104	-	.	gene_id "sraer114_gene_51739"; transcript_id "sraer114_gene_51739_tx_5"; exon_id "5_148596496_148597250_-"; exonnum "2"; txlen "981";
5	sraer114_ss	exon	148605462	148605687	0.179035782141104	-	.	gene_id "sraer114_gene_51739"; transcript_id "sraer114_gene_51739_tx_5"; exon_id "5_148605462_148605687_-"; exonnum "1"; txlen "981";
5	sraer114_es	exon	148608778	148608854	1.01370655275746	-	.	gene_id "sraer114_gene_51739"; transcript_id "sraer114_gene_51739_tx_1"; exon_id "5_148608778_148608854_-"; exonnum "4"; txlen "557";
5	sraer114_es	exon	148612801	148613156	0.0835859664627389	-	.	gene_id "sraer114_gene_51739"; transcript_id "sraer114_gene_51739_tx_11"; exon_id "5_148612801_148613156_-"; exonnum "4"; txlen "836";
5	sraer114_es	exon	148612801	148613156	0.0835859664627389	-	.	gene_id "sraer114_gene_51739"; transcript_id "sraer114_gene_51739_tx_12"; exon_id "5_148612801_148613156_-"; exonnum "3"; txlen "686";
5	sraer114_mid	exon	148613335	148613454	0.00797731696190321	-	.	gene_id "sraer114_gene_51739"; transcript_id "sraer114_gene_51739_tx_15"; exon_id "5_148613335_148613454_-"; exonnum "5"; txlen "694";
5	sraer114_mid	exon	148614127	148614247	1.01370655275746	-	.	gene_id "sraer114_gene_51739"; transcript_id "sraer114_gene_51739_tx_1"; exon_id "5_148614127_148614247_-"; exonnum "3"; txlen "557";
5	sraer114_mid	exon	148614127	148614247	0.0835859664627389	-	.	gene_id "sraer114_gene_51739"; transcript_id "sraer114_gene_51739_tx_11"; exon_id "5_148614127_148614247_-"; exonnum "3"; txlen "836";
5	sraer114_mid	exon	148614127	148614247	0.0835859664627389	-	.	gene_id "sraer114_gene_51739"; transcript_id "sraer114_gene_51739_tx_12"; exon_id "5_148614127_148614247_-"; exonnum "2"; txlen "686";
5	sraer114_mid	exon	148614127	148614247	0.00797731696190321	-	.	gene_id "sraer114_gene_51739"; transcript_id "sraer114_gene_51739_tx_15"; exon_id "5_148614127_148614247_-"; exonnum "4"; txlen "694";
5	sraer114_mid	exon	148614514	148614663	1.01370655275746	-	.	gene_id "sraer114_gene_51739"; transcript_id "sraer114_gene_51739_tx_1"; exon_id "5_148614514_148614663_-"; exonnum "2"; txlen "557";
5	sraer114_mid	exon	148614514	148614663	0.0835859664627389	-	.	gene_id "sraer114_gene_51739"; transcript_id "sraer114_gene_51739_tx_11"; exon_id "5_148614514_148614663_-"; exonnum "2"; txlen "836";
5	sraer114_mid	exon	148614514	148614663	0.00797731696190321	-	.	gene_id "sraer114_gene_51739"; transcript_id "sraer114_gene_51739_tx_15"; exon_id "5_148614514_148614663_-"; exonnum "3"; txlen "694";
5	sraer114_mid	exon	148623113	148623321	1.01370655275746	-	.	gene_id "sraer114_gene_51739"; transcript_id "sraer114_gene_51739_tx_1"; exon_id "5_148623113_148623321_-"; exonnum "1"; txlen "557";
5	sraer114_mid	exon	148623113	148623321	0.0835859664627389	-	.	gene_id "sraer114_gene_51739"; transcript_id "sraer114_gene_51739_tx_11"; exon_id "5_148623113_148623321_-"; exonnum "1"; txlen "836";
5	sraer114_mid	exon	148623113	148623321	0.0835859664627389	-	.	gene_id "sraer114_gene_51739"; transcript_id "sraer114_gene_51739_tx_12"; exon_id "5_148623113_148623321_-"; exonnum "1"; txlen "686";
5	sraer114_mid	exon	148623113	148623321	0.00797731696190321	-	.	gene_id "sraer114_gene_51739"; transcript_id "sraer114_gene_51739_tx_15"; exon_id "5_148623113_148623321_-"; exonnum "2"; txlen "694";
5	sraer114_ss	exon	148626478	148626571	0.00797731696190321	-	.	gene_id "sraer114_gene_51739"; transcript_id "sraer114_gene_51739_tx_15"; exon_id "5_148626478_148626571_-"; exonnum "1"; txlen "694";
5	sraer114_es	exon	148633954	148634062	0.0269877661987234	-	.	gene_id "sraer114_gene_51739"; transcript_id "sraer114_gene_51739_tx_14"; exon_id "5_148633954_148634062_-"; exonnum "5"; txlen "600";
5	sraer114_mid	exon	148634148	148634287	0.0269877661987234	-	.	gene_id "sraer114_gene_51739"; transcript_id "sraer114_gene_51739_tx_14"; exon_id "5_148634148_148634287_-"; exonnum "4"; txlen "600";
5	sraer114_mid	exon	148634434	148634509	0.0269877661987234	-	.	gene_id "sraer114_gene_51739"; transcript_id "sraer114_gene_51739_tx_14"; exon_id "5_148634434_148634509_-"; exonnum "3"; txlen "600";
5	sraer114_mid	exon	148635619	148635702	0.0269877661987234	-	.	gene_id "sraer114_gene_51739"; transcript_id "sraer114_gene_51739_tx_14"; exon_id "5_148635619_148635702_-"; exonnum "2"; txlen "600";
5	sraer114_ss	exon	148650415	148650605	0.0269877661987234	-	.	gene_id "sraer114_gene_51739"; transcript_id "sraer114_gene_51739_tx_14"; exon_id "5_148650415_148650605_-"; exonnum "1"; txlen "600";
5	sraer114_es	exon	148741431	148742139	0.0353162599821555	-	.	gene_id "sraer114_gene_45955"; transcript_id "sraer114_gene_45955_tx_10"; exon_id "5_148741431_148742139_-"; exonnum "4"; txlen "1160";
5	sraer114_es	exon	148741431	148742139	0.0247068321271684	-	.	gene_id "sraer114_gene_45955"; transcript_id "sraer114_gene_45955_tx_11"; exon_id "5_148741431_148742139_-"; exonnum "5"; txlen "1268";
5	sraer114_es	exon	148741431	148742139	0.0247068321271684	-	.	gene_id "sraer114_gene_45955"; transcript_id "sraer114_gene_45955_tx_12"; exon_id "5_148741431_148742139_-"; exonnum "6"; txlen "1739";
5	sraer114_es	exon	148741431	148742139	0.0551071344024328	-	.	gene_id "sraer114_gene_45955"; transcript_id "sraer114_gene_45955_tx_2"; exon_id "5_148741431_148742139_-"; exonnum "2"; txlen "832";
5	sraer114_es	exon	148741431	148742139	0.0471991253579273	-	.	gene_id "sraer114_gene_45955"; transcript_id "sraer114_gene_45955_tx_3"; exon_id "5_148741431_148742139_-"; exonnum "8"; txlen "2165";
5	sraer114_es	exon	148741431	148742139	0.0423195323168153	-	.	gene_id "sraer114_gene_45955"; transcript_id "sraer114_gene_45955_tx_4"; exon_id "5_148741431_148742139_-"; exonnum "5"; txlen "1213";
5	sraer114_es	exon	148741431	148742139	0.0423195323168153	-	.	gene_id "sraer114_gene_45955"; transcript_id "sraer114_gene_45955_tx_5"; exon_id "5_148741431_148742139_-"; exonnum "6"; txlen "1684";
5	sraer114_es	exon	148741431	148742139	0.0393098561232121	-	.	gene_id "sraer114_gene_45955"; transcript_id "sraer114_gene_45955_tx_6"; exon_id "5_148741431_148742139_-"; exonnum "4"; txlen "1494";
5	sraer114_es	exon	148741431	148742139	0.0393098561232121	-	.	gene_id "sraer114_gene_45955"; transcript_id "sraer114_gene_45955_tx_7"; exon_id "5_148741431_148742139_-"; exonnum "3"; txlen "1023";
5	sraer114_es	exon	148741431	148742139	0.0382246437757862	-	.	gene_id "sraer114_gene_45955"; transcript_id "sraer114_gene_45955_tx_8"; exon_id "5_148741431_148742139_-"; exonnum "7"; txlen "1694";
5	sraer114_es	exon	148741431	148742139	0.0353162599821555	-	.	gene_id "sraer114_gene_45955"; transcript_id "sraer114_gene_45955_tx_9"; exon_id "5_148741431_148742139_-"; exonnum "5"; txlen "1631";
5	sraer114_mid	exon	148743027	148743497	0.0247068321271684	-	.	gene_id "sraer114_gene_45955"; transcript_id "sraer114_gene_45955_tx_12"; exon_id "5_148743027_148743497_-"; exonnum "5"; txlen "1739";
5	sraer114_mid	exon	148743027	148743497	0.0471991253579273	-	.	gene_id "sraer114_gene_45955"; transcript_id "sraer114_gene_45955_tx_3"; exon_id "5_148743027_148743497_-"; exonnum "7"; txlen "2165";
5	sraer114_mid	exon	148743027	148743497	0.0423195323168153	-	.	gene_id "sraer114_gene_45955"; transcript_id "sraer114_gene_45955_tx_5"; exon_id "5_148743027_148743497_-"; exonnum "5"; txlen "1684";
5	sraer114_mid	exon	148743027	148743497	0.0393098561232121	-	.	gene_id "sraer114_gene_45955"; transcript_id "sraer114_gene_45955_tx_6"; exon_id "5_148743027_148743497_-"; exonnum "3"; txlen "1494";
5	sraer114_mid	exon	148743027	148743497	0.0353162599821555	-	.	gene_id "sraer114_gene_45955"; transcript_id "sraer114_gene_45955_tx_9"; exon_id "5_148743027_148743497_-"; exonnum "4"; txlen "1631";
5	sraer114_mid	exon	148745479	148745669	0.0353162599821555	-	.	gene_id "sraer114_gene_45955"; transcript_id "sraer114_gene_45955_tx_10"; exon_id "5_148745479_148745669_-"; exonnum "3"; txlen "1160";
5	sraer114_mid	exon	148745479	148745669	0.0247068321271684	-	.	gene_id "sraer114_gene_45955"; transcript_id "sraer114_gene_45955_tx_11"; exon_id "5_148745479_148745669_-"; exonnum "4"; txlen "1268";
5	sraer114_mid	exon	148745479	148745669	0.0247068321271684	-	.	gene_id "sraer114_gene_45955"; transcript_id "sraer114_gene_45955_tx_12"; exon_id "5_148745479_148745669_-"; exonnum "4"; txlen "1739";
5	sraer114_mid	exon	148745479	148745669	0.0471991253579273	-	.	gene_id "sraer114_gene_45955"; transcript_id "sraer114_gene_45955_tx_3"; exon_id "5_148745479_148745669_-"; exonnum "6"; txlen "2165";
5	sraer114_mid	exon	148745479	148745669	0.0423195323168153	-	.	gene_id "sraer114_gene_45955"; transcript_id "sraer114_gene_45955_tx_4"; exon_id "5_148745479_148745669_-"; exonnum "4"; txlen "1213";
5	sraer114_mid	exon	148745479	148745669	0.0423195323168153	-	.	gene_id "sraer114_gene_45955"; transcript_id "sraer114_gene_45955_tx_5"; exon_id "5_148745479_148745669_-"; exonnum "4"; txlen "1684";
5	sraer114_mid	exon	148745479	148745669	0.0393098561232121	-	.	gene_id "sraer114_gene_45955"; transcript_id "sraer114_gene_45955_tx_6"; exon_id "5_148745479_148745669_-"; exonnum "2"; txlen "1494";
5	sraer114_mid	exon	148745479	148745669	0.0393098561232121	-	.	gene_id "sraer114_gene_45955"; transcript_id "sraer114_gene_45955_tx_7"; exon_id "5_148745479_148745669_-"; exonnum "2"; txlen "1023";
5	sraer114_mid	exon	148745479	148745669	0.0382246437757862	-	.	gene_id "sraer114_gene_45955"; transcript_id "sraer114_gene_45955_tx_8"; exon_id "5_148745479_148745669_-"; exonnum "6"; txlen "1694";
5	sraer114_mid	exon	148745479	148745669	0.0353162599821555	-	.	gene_id "sraer114_gene_45955"; transcript_id "sraer114_gene_45955_tx_9"; exon_id "5_148745479_148745669_-"; exonnum "3"; txlen "1631";
5	sraer114_mid	exon	148746660	148746796	0.0353162599821555	-	.	gene_id "sraer114_gene_45955"; transcript_id "sraer114_gene_45955_tx_10"; exon_id "5_148746660_148746796_-"; exonnum "2"; txlen "1160";
5	sraer114_mid	exon	148746660	148746796	0.0247068321271684	-	.	gene_id "sraer114_gene_45955"; transcript_id "sraer114_gene_45955_tx_11"; exon_id "5_148746660_148746796_-"; exonnum "3"; txlen "1268";
5	sraer114_mid	exon	148746660	148746796	0.0247068321271684	-	.	gene_id "sraer114_gene_45955"; transcript_id "sraer114_gene_45955_tx_12"; exon_id "5_148746660_148746796_-"; exonnum "3"; txlen "1739";
5	sraer114_mid	exon	148746660	148746796	0.0471991253579273	-	.	gene_id "sraer114_gene_45955"; transcript_id "sraer114_gene_45955_tx_3"; exon_id "5_148746660_148746796_-"; exonnum "5"; txlen "2165";
5	sraer114_mid	exon	148746660	148746796	0.0423195323168153	-	.	gene_id "sraer114_gene_45955"; transcript_id "sraer114_gene_45955_tx_4"; exon_id "5_148746660_148746796_-"; exonnum "3"; txlen "1213";
5	sraer114_mid	exon	148746660	148746796	0.0423195323168153	-	.	gene_id "sraer114_gene_45955"; transcript_id "sraer114_gene_45955_tx_5"; exon_id "5_148746660_148746796_-"; exonnum "3"; txlen "1684";
5	sraer114_mid	exon	148746660	148746796	0.0382246437757862	-	.	gene_id "sraer114_gene_45955"; transcript_id "sraer114_gene_45955_tx_8"; exon_id "5_148746660_148746796_-"; exonnum "5"; txlen "1694";
5	sraer114_mid	exon	148746660	148746796	0.0353162599821555	-	.	gene_id "sraer114_gene_45955"; transcript_id "sraer114_gene_45955_tx_9"; exon_id "5_148746660_148746796_-"; exonnum "2"; txlen "1631";
5	sraer114_mid	exon	148747642	148747749	0.0247068321271684	-	.	gene_id "sraer114_gene_45955"; transcript_id "sraer114_gene_45955_tx_11"; exon_id "5_148747642_148747749_-"; exonnum "2"; txlen "1268";
5	sraer114_mid	exon	148747642	148747749	0.0247068321271684	-	.	gene_id "sraer114_gene_45955"; transcript_id "sraer114_gene_45955_tx_12"; exon_id "5_148747642_148747749_-"; exonnum "2"; txlen "1739";
5	sraer114_mid	exon	148747642	148747749	0.0471991253579273	-	.	gene_id "sraer114_gene_45955"; transcript_id "sraer114_gene_45955_tx_3"; exon_id "5_148747642_148747749_-"; exonnum "4"; txlen "2165";
5	sraer114_mid	exon	148747642	148747749	0.0382246437757862	-	.	gene_id "sraer114_gene_45955"; transcript_id "sraer114_gene_45955_tx_8"; exon_id "5_148747642_148747749_-"; exonnum "4"; txlen "1694";
5	sraer114_mid	exon	148750768	148750820	0.0423195323168153	-	.	gene_id "sraer114_gene_45955"; transcript_id "sraer114_gene_45955_tx_4"; exon_id "5_148750768_148750820_-"; exonnum "2"; txlen "1213";
5	sraer114_mid	exon	148750768	148750820	0.0423195323168153	-	.	gene_id "sraer114_gene_45955"; transcript_id "sraer114_gene_45955_tx_5"; exon_id "5_148750768_148750820_-"; exonnum "2"; txlen "1684";
5	sraer114_ss	exon	148756377	148756499	0.0353162599821555	-	.	gene_id "sraer114_gene_45955"; transcript_id "sraer114_gene_45955_tx_10"; exon_id "5_148756377_148756499_-"; exonnum "1"; txlen "1160";
5	sraer114_ss	exon	148756377	148756499	0.0247068321271684	-	.	gene_id "sraer114_gene_45955"; transcript_id "sraer114_gene_45955_tx_11"; exon_id "5_148756377_148756499_-"; exonnum "1"; txlen "1268";
5	sraer114_ss	exon	148756377	148756499	0.0247068321271684	-	.	gene_id "sraer114_gene_45955"; transcript_id "sraer114_gene_45955_tx_12"; exon_id "5_148756377_148756499_-"; exonnum "1"; txlen "1739";
5	sraer114_ss	exon	148756377	148756499	0.0551071344024328	-	.	gene_id "sraer114_gene_45955"; transcript_id "sraer114_gene_45955_tx_2"; exon_id "5_148756377_148756499_-"; exonnum "1"; txlen "832";
5	sraer114_ss	exon	148756377	148756499	0.0423195323168153	-	.	gene_id "sraer114_gene_45955"; transcript_id "sraer114_gene_45955_tx_4"; exon_id "5_148756377_148756499_-"; exonnum "1"; txlen "1213";
5	sraer114_ss	exon	148756377	148756499	0.0423195323168153	-	.	gene_id "sraer114_gene_45955"; transcript_id "sraer114_gene_45955_tx_5"; exon_id "5_148756377_148756499_-"; exonnum "1"; txlen "1684";
5	sraer114_ss	exon	148756377	148756499	0.0393098561232121	-	.	gene_id "sraer114_gene_45955"; transcript_id "sraer114_gene_45955_tx_6"; exon_id "5_148756377_148756499_-"; exonnum "1"; txlen "1494";
5	sraer114_ss	exon	148756377	148756499	0.0393098561232121	-	.	gene_id "sraer114_gene_45955"; transcript_id "sraer114_gene_45955_tx_7"; exon_id "5_148756377_148756499_-"; exonnum "1"; txlen "1023";
5	sraer114_ss	exon	148756377	148756499	0.0353162599821555	-	.	gene_id "sraer114_gene_45955"; transcript_id "sraer114_gene_45955_tx_9"; exon_id "5_148756377_148756499_-"; exonnum "1"; txlen "1631";
5	sraer114_mid	exon	148757764	148757992	0.11445426791869	-	.	gene_id "sraer114_gene_45955"; transcript_id "sraer114_gene_45955_tx_1"; exon_id "5_148757764_148757992_-"; exonnum "3"; txlen "529";
5	sraer114_mid	exon	148757764	148757992	0.0471991253579273	-	.	gene_id "sraer114_gene_45955"; transcript_id "sraer114_gene_45955_tx_3"; exon_id "5_148757764_148757992_-"; exonnum "3"; txlen "2165";
5	sraer114_mid	exon	148757764	148757992	0.0382246437757862	-	.	gene_id "sraer114_gene_45955"; transcript_id "sraer114_gene_45955_tx_8"; exon_id "5_148757764_148757992_-"; exonnum "3"; txlen "1694";
5	sraer114_mid	exon	148761032	148761222	0.11445426791869	-	.	gene_id "sraer114_gene_45955"; transcript_id "sraer114_gene_45955_tx_1"; exon_id "5_148761032_148761222_-"; exonnum "2"; txlen "529";
5	sraer114_mid	exon	148761032	148761222	0.0471991253579273	-	.	gene_id "sraer114_gene_45955"; transcript_id "sraer114_gene_45955_tx_3"; exon_id "5_148761032_148761222_-"; exonnum "2"; txlen "2165";
5	sraer114_mid	exon	148761032	148761222	0.0382246437757862	-	.	gene_id "sraer114_gene_45955"; transcript_id "sraer114_gene_45955_tx_8"; exon_id "5_148761032_148761222_-"; exonnum "2"; txlen "1694";
5	sraer114_ss	exon	148763095	148763223	0.0471991253579273	-	.	gene_id "sraer114_gene_45955"; transcript_id "sraer114_gene_45955_tx_3"; exon_id "5_148763095_148763223_-"; exonnum "1"; txlen "2165";
5	sraer114_ss	exon	148763095	148763223	0.0382246437757862	-	.	gene_id "sraer114_gene_45955"; transcript_id "sraer114_gene_45955_tx_8"; exon_id "5_148763095_148763223_-"; exonnum "1"; txlen "1694";
5	sraer114_ss	exon	148769562	148769670	0.11445426791869	-	.	gene_id "sraer114_gene_45955"; transcript_id "sraer114_gene_45955_tx_1"; exon_id "5_148769562_148769670_-"; exonnum "1"; txlen "529";
5	sraer114_es	exon	148789701	148789931	0.0099031547559997	-	.	gene_id "sraer114_gene_51740"; transcript_id "sraer114_gene_51740_tx_6"; exon_id "5_148789701_148789931_-"; exonnum "2"; txlen "513";
5	sraer114_ss	exon	148790304	148790585	0.0099031547559997	-	.	gene_id "sraer114_gene_51740"; transcript_id "sraer114_gene_51740_tx_6"; exon_id "5_148790304_148790585_-"; exonnum "1"; txlen "513";
5	sraer114_es	exon	148802228	148802390	0.0491426144780648	-	.	gene_id "sraer114_gene_51740"; transcript_id "sraer114_gene_51740_tx_2"; exon_id "5_148802228_148802390_-"; exonnum "4"; txlen "728";
5	sraer114_mid	exon	148811791	148811929	0.0491426144780648	-	.	gene_id "sraer114_gene_51740"; transcript_id "sraer114_gene_51740_tx_2"; exon_id "5_148811791_148811929_-"; exonnum "3"; txlen "728";
5	sraer114_mid	exon	148813026	148813209	0.0491426144780648	-	.	gene_id "sraer114_gene_51740"; transcript_id "sraer114_gene_51740_tx_2"; exon_id "5_148813026_148813209_-"; exonnum "2"; txlen "728";
5	sraer114_ss	exon	148815086	148815327	0.0491426144780648	-	.	gene_id "sraer114_gene_51740"; transcript_id "sraer114_gene_51740_tx_2"; exon_id "5_148815086_148815327_-"; exonnum "1"; txlen "728";
5	sraer114_es	exon	148835664	148835936	0.832946462186851	-	.	gene_id "sraer114_gene_48236"; transcript_id "sraer114_gene_48236_tx_1"; exon_id "5_148835664_148835936_-"; exonnum "4"; txlen "644";
5	sraer114_es	exon	148835664	148835936	0.317937075213242	-	.	gene_id "sraer114_gene_48236"; transcript_id "sraer114_gene_48236_tx_4"; exon_id "5_148835664_148835936_-"; exonnum "3"; txlen "515";
5	sraer114_es	exon	148835664	148835936	0.00951771978316901	-	.	gene_id "sraer114_gene_48236"; transcript_id "sraer114_gene_48236_tx_5"; exon_id "5_148835664_148835936_-"; exonnum "4"; txlen "582";
5	sraer114_mid	exon	148836539	148836688	0.832946462186851	-	.	gene_id "sraer114_gene_48236"; transcript_id "sraer114_gene_48236_tx_1"; exon_id "5_148836539_148836688_-"; exonnum "3"; txlen "644";
5	sraer114_mid	exon	148836539	148836688	0.317937075213242	-	.	gene_id "sraer114_gene_48236"; transcript_id "sraer114_gene_48236_tx_4"; exon_id "5_148836539_148836688_-"; exonnum "2"; txlen "515";
5	sraer114_mid	exon	148836601	148836688	0.00951771978316901	-	.	gene_id "sraer114_gene_48236"; transcript_id "sraer114_gene_48236_tx_5"; exon_id "5_148836601_148836688_-"; exonnum "3"; txlen "582";
5	sraer114_mid	exon	148840195	148840323	0.832946462186851	-	.	gene_id "sraer114_gene_48236"; transcript_id "sraer114_gene_48236_tx_1"; exon_id "5_148840195_148840323_-"; exonnum "2"; txlen "644";
5	sraer114_mid	exon	148840195	148840323	0.00951771978316901	-	.	gene_id "sraer114_gene_48236"; transcript_id "sraer114_gene_48236_tx_5"; exon_id "5_148840195_148840323_-"; exonnum "2"; txlen "582";
5	sraer114_ss	exon	148840633	148840724	0.832946462186851	-	.	gene_id "sraer114_gene_48236"; transcript_id "sraer114_gene_48236_tx_1"; exon_id "5_148840633_148840724_-"; exonnum "1"; txlen "644";
5	sraer114_ss	exon	148840633	148840724	0.317937075213242	-	.	gene_id "sraer114_gene_48236"; transcript_id "sraer114_gene_48236_tx_4"; exon_id "5_148840633_148840724_-"; exonnum "1"; txlen "515";
5	sraer114_ss	exon	148840633	148840724	0.00951771978316901	-	.	gene_id "sraer114_gene_48236"; transcript_id "sraer114_gene_48236_tx_5"; exon_id "5_148840633_148840724_-"; exonnum "1"; txlen "582";
5	sraer114_mid	exon	148846476	148846869	0.382438232458114	-	.	gene_id "sraer114_gene_58324"; transcript_id "sraer114_gene_58324_tx_1"; exon_id "5_148846476_148846869_-"; exonnum "5"; txlen "966";
5	sraer114_mid	exon	148846476	148846869	0.353049038849973	-	.	gene_id "sraer114_gene_58324"; transcript_id "sraer114_gene_58324_tx_2"; exon_id "5_148846476_148846869_-"; exonnum "4"; txlen "820";
5	sraer114_mid	exon	148846476	148846869	0.311406434742779	-	.	gene_id "sraer114_gene_58324"; transcript_id "sraer114_gene_58324_tx_3"; exon_id "5_148846476_148846869_-"; exonnum "6"; txlen "1080";
5	sraer114_mid	exon	148846476	148846869	0.138561297747993	-	.	gene_id "sraer114_gene_58324"; transcript_id "sraer114_gene_58324_tx_4"; exon_id "5_148846476_148846869_-"; exonnum "5"; txlen "934";
5	sraer114_mid	exon	148847313	148847439	0.382438232458114	-	.	gene_id "sraer114_gene_58324"; transcript_id "sraer114_gene_58324_tx_1"; exon_id "5_148847313_148847439_-"; exonnum "4"; txlen "966";
5	sraer114_mid	exon	148847313	148847439	0.353049038849973	-	.	gene_id "sraer114_gene_58324"; transcript_id "sraer114_gene_58324_tx_2"; exon_id "5_148847313_148847439_-"; exonnum "3"; txlen "820";
5	sraer114_mid	exon	148847313	148847439	0.311406434742779	-	.	gene_id "sraer114_gene_58324"; transcript_id "sraer114_gene_58324_tx_3"; exon_id "5_148847313_148847439_-"; exonnum "5"; txlen "1080";
5	sraer114_mid	exon	148847313	148847439	0.138561297747993	-	.	gene_id "sraer114_gene_58324"; transcript_id "sraer114_gene_58324_tx_4"; exon_id "5_148847313_148847439_-"; exonnum "4"; txlen "934";
5	sraer114_mid	exon	148848829	148848942	0.311406434742779	-	.	gene_id "sraer114_gene_58324"; transcript_id "sraer114_gene_58324_tx_3"; exon_id "5_148848829_148848942_-"; exonnum "4"; txlen "1080";
5	sraer114_mid	exon	148848829	148848942	0.138561297747993	-	.	gene_id "sraer114_gene_58324"; transcript_id "sraer114_gene_58324_tx_4"; exon_id "5_148848829_148848942_-"; exonnum "3"; txlen "934";
5	sraer114_mid	exon	148849080	148849225	0.382438232458114	-	.	gene_id "sraer114_gene_58324"; transcript_id "sraer114_gene_58324_tx_1"; exon_id "5_148849080_148849225_-"; exonnum "3"; txlen "966";
5	sraer114_mid	exon	148849080	148849225	0.311406434742779	-	.	gene_id "sraer114_gene_58324"; transcript_id "sraer114_gene_58324_tx_3"; exon_id "5_148849080_148849225_-"; exonnum "3"; txlen "1080";
5	sraer114_mid	exon	148850226	148850438	0.382438232458114	-	.	gene_id "sraer114_gene_58324"; transcript_id "sraer114_gene_58324_tx_1"; exon_id "5_148850226_148850438_-"; exonnum "2"; txlen "966";
5	sraer114_mid	exon	148850226	148850438	0.353049038849973	-	.	gene_id "sraer114_gene_58324"; transcript_id "sraer114_gene_58324_tx_2"; exon_id "5_148850226_148850438_-"; exonnum "2"; txlen "820";
5	sraer114_mid	exon	148850226	148850438	0.311406434742779	-	.	gene_id "sraer114_gene_58324"; transcript_id "sraer114_gene_58324_tx_3"; exon_id "5_148850226_148850438_-"; exonnum "2"; txlen "1080";
5	sraer114_mid	exon	148850226	148850438	0.138561297747993	-	.	gene_id "sraer114_gene_58324"; transcript_id "sraer114_gene_58324_tx_4"; exon_id "5_148850226_148850438_-"; exonnum "2"; txlen "934";
5	sraer114_ss	exon	148852127	148852212	0.382438232458114	-	.	gene_id "sraer114_gene_58324"; transcript_id "sraer114_gene_58324_tx_1"; exon_id "5_148852127_148852212_-"; exonnum "1"; txlen "966";
5	sraer114_ss	exon	148852127	148852212	0.353049038849973	-	.	gene_id "sraer114_gene_58324"; transcript_id "sraer114_gene_58324_tx_2"; exon_id "5_148852127_148852212_-"; exonnum "1"; txlen "820";
5	sraer114_ss	exon	148852127	148852212	0.311406434742779	-	.	gene_id "sraer114_gene_58324"; transcript_id "sraer114_gene_58324_tx_3"; exon_id "5_148852127_148852212_-"; exonnum "1"; txlen "1080";
5	sraer114_ss	exon	148852127	148852212	0.138561297747993	-	.	gene_id "sraer114_gene_58324"; transcript_id "sraer114_gene_58324_tx_4"; exon_id "5_148852127_148852212_-"; exonnum "1"; txlen "934";
5	sraer114_es	exon	148920538	148920729	0.00855015219472446	-	.	gene_id "sraer114_gene_45957"; transcript_id "sraer114_gene_45957_tx_107"; exon_id "5_148920538_148920729_-"; exonnum "6"; txlen "758";
5	sraer114_es	exon	148920538	148920729	0.00763392096708905	-	.	gene_id "sraer114_gene_45957"; transcript_id "sraer114_gene_45957_tx_110"; exon_id "5_148920538_148920729_-"; exonnum "7"; txlen "911";
5	sraer114_es	exon	148920538	148920729	0.00427381538679504	-	.	gene_id "sraer114_gene_45957"; transcript_id "sraer114_gene_45957_tx_146"; exon_id "5_148920538_148920729_-"; exonnum "11"; txlen "1499";
5	sraer114_es	exon	148920538	148920729	0.00427381538679504	-	.	gene_id "sraer114_gene_45957"; transcript_id "sraer114_gene_45957_tx_147"; exon_id "5_148920538_148920729_-"; exonnum "10"; txlen "1403";
5	sraer114_es	exon	148920538	148920729	0.00356249645130822	-	.	gene_id "sraer114_gene_45957"; transcript_id "sraer114_gene_45957_tx_168"; exon_id "5_148920538_148920729_-"; exonnum "7"; txlen "986";
5	sraer114_es	exon	148920538	148920729	0.00356249645130822	-	.	gene_id "sraer114_gene_45957"; transcript_id "sraer114_gene_45957_tx_169"; exon_id "5_148920538_148920729_-"; exonnum "7"; txlen "927";
5	sraer114_es	exon	148920538	148920729	0.00356249645130822	-	.	gene_id "sraer114_gene_45957"; transcript_id "sraer114_gene_45957_tx_170"; exon_id "5_148920538_148920729_-"; exonnum "6"; txlen "812";
5	sraer114_es	exon	148920538	148920729	0.00282947278742849	-	.	gene_id "sraer114_gene_45957"; transcript_id "sraer114_gene_45957_tx_186"; exon_id "5_148920538_148920729_-"; exonnum "12"; txlen "1611";
5	sraer114_es	exon	148920538	148920729	0.00282947278742849	-	.	gene_id "sraer114_gene_45957"; transcript_id "sraer114_gene_45957_tx_187"; exon_id "5_148920538_148920729_-"; exonnum "11"; txlen "1515";
5	sraer114_es	exon	148920538	148920729	0.00113436226904263	-	.	gene_id "sraer114_gene_45957"; transcript_id "sraer114_gene_45957_tx_201"; exon_id "5_148920538_148920729_-"; exonnum "24"; txlen "3712";
5	sraer114_es	exon	148920538	148920729	0.00113436226904263	-	.	gene_id "sraer114_gene_45957"; transcript_id "sraer114_gene_45957_tx_202"; exon_id "5_148920538_148920729_-"; exonnum "24"; txlen "4351";
5	sraer114_es	exon	148920538	148920729	0.0358834529556429	-	.	gene_id "sraer114_gene_45957"; transcript_id "sraer114_gene_45957_tx_33"; exon_id "5_148920538_148920729_-"; exonnum "6"; txlen "892";
5	sraer114_es	exon	148920538	148920729	0.0272393011786658	-	.	gene_id "sraer114_gene_45957"; transcript_id "sraer114_gene_45957_tx_47"; exon_id "5_148920538_148920729_-"; exonnum "5"; txlen "718";
5	sraer114_es	exon	148920538	148920729	0.0266855967001055	-	.	gene_id "sraer114_gene_45957"; transcript_id "sraer114_gene_45957_tx_50"; exon_id "5_148920538_148920729_-"; exonnum "6"; txlen "833";
5	sraer114_es	exon	148920538	148920729	0.0160401630093532	-	.	gene_id "sraer114_gene_45957"; transcript_id "sraer114_gene_45957_tx_77"; exon_id "5_148920538_148920729_-"; exonnum "7"; txlen "991";
5	sraer114_es	exon	148920538	148920729	0.0160401630093532	-	.	gene_id "sraer114_gene_45957"; transcript_id "sraer114_gene_45957_tx_78"; exon_id "5_148920538_148920729_-"; exonnum "7"; txlen "932";
5	sraer114_es	exon	148920538	148920729	0.0141483609039231	-	.	gene_id "sraer114_gene_45957"; transcript_id "sraer114_gene_45957_tx_86"; exon_id "5_148920538_148920729_-"; exonnum "6"; txlen "817";
5	sraer114_es	exon	148920538	148920729	0.0124353813068944	-	.	gene_id "sraer114_gene_45957"; transcript_id "sraer114_gene_45957_tx_93"; exon_id "5_148920538_148920729_-"; exonnum "8"; txlen "1085";
5	sraer114_es	exon	148920538	148920729	0.0124353813068944	-	.	gene_id "sraer114_gene_45957"; transcript_id "sraer114_gene_45957_tx_94"; exon_id "5_148920538_148920729_-"; exonnum "8"; txlen "1026";
5	sraer114_es	exon	148920538	148920729	0.0109930528217886	-	.	gene_id "sraer114_gene_45957"; transcript_id "sraer114_gene_45957_tx_98"; exon_id "5_148920538_148920729_-"; exonnum "5"; txlen "659";
5	sraer114_mid	exon	148921446	148921536	0.00855015219472446	-	.	gene_id "sraer114_gene_45957"; transcript_id "sraer114_gene_45957_tx_107"; exon_id "5_148921446_148921536_-"; exonnum "5"; txlen "758";
5	sraer114_mid	exon	148921446	148921536	0.00763392096708905	-	.	gene_id "sraer114_gene_45957"; transcript_id "sraer114_gene_45957_tx_110"; exon_id "5_148921446_148921536_-"; exonnum "6"; txlen "911";
5	sraer114_mid	exon	148921446	148921536	0.00427381538679504	-	.	gene_id "sraer114_gene_45957"; transcript_id "sraer114_gene_45957_tx_146"; exon_id "5_148921446_148921536_-"; exonnum "10"; txlen "1499";
5	sraer114_mid	exon	148921446	148921536	0.00427381538679504	-	.	gene_id "sraer114_gene_45957"; transcript_id "sraer114_gene_45957_tx_147"; exon_id "5_148921446_148921536_-"; exonnum "9"; txlen "1403";
5	sraer114_mid	exon	148921446	148921536	0.00356249645130822	-	.	gene_id "sraer114_gene_45957"; transcript_id "sraer114_gene_45957_tx_168"; exon_id "5_148921446_148921536_-"; exonnum "6"; txlen "986";
5	sraer114_mid	exon	148921446	148921536	0.00356249645130822	-	.	gene_id "sraer114_gene_45957"; transcript_id "sraer114_gene_45957_tx_169"; exon_id "5_148921446_148921536_-"; exonnum "6"; txlen "927";
5	sraer114_mid	exon	148921446	148921536	0.00356249645130822	-	.	gene_id "sraer114_gene_45957"; transcript_id "sraer114_gene_45957_tx_170"; exon_id "5_148921446_148921536_-"; exonnum "5"; txlen "812";
5	sraer114_mid	exon	148921446	148921536	0.00282947278742849	-	.	gene_id "sraer114_gene_45957"; transcript_id "sraer114_gene_45957_tx_186"; exon_id "5_148921446_148921536_-"; exonnum "11"; txlen "1611";
5	sraer114_mid	exon	148921446	148921536	0.00282947278742849	-	.	gene_id "sraer114_gene_45957"; transcript_id "sraer114_gene_45957_tx_187"; exon_id "5_148921446_148921536_-"; exonnum "10"; txlen "1515";
5	sraer114_mid	exon	148921446	148921536	0.00113436226904263	-	.	gene_id "sraer114_gene_45957"; transcript_id "sraer114_gene_45957_tx_201"; exon_id "5_148921446_148921536_-"; exonnum "23"; txlen "3712";
5	sraer114_mid	exon	148921446	148921536	0.00113436226904263	-	.	gene_id "sraer114_gene_45957"; transcript_id "sraer114_gene_45957_tx_202"; exon_id "5_148921446_148921536_-"; exonnum "23"; txlen "4351";
5	sraer114_mid	exon	148921446	148921536	0.0358834529556429	-	.	gene_id "sraer114_gene_45957"; transcript_id "sraer114_gene_45957_tx_33"; exon_id "5_148921446_148921536_-"; exonnum "5"; txlen "892";
5	sraer114_mid	exon	148921446	148921536	0.0272393011786658	-	.	gene_id "sraer114_gene_45957"; transcript_id "sraer114_gene_45957_tx_47"; exon_id "5_148921446_148921536_-"; exonnum "4"; txlen "718";
5	sraer114_mid	exon	148921446	148921536	0.0266855967001055	-	.	gene_id "sraer114_gene_45957"; transcript_id "sraer114_gene_45957_tx_50"; exon_id "5_148921446_148921536_-"; exonnum "5"; txlen "833";
5	sraer114_mid	exon	148921446	148921536	0.0160401630093532	-	.	gene_id "sraer114_gene_45957"; transcript_id "sraer114_gene_45957_tx_77"; exon_id "5_148921446_148921536_-"; exonnum "6"; txlen "991";
5	sraer114_mid	exon	148921446	148921536	0.0160401630093532	-	.	gene_id "sraer114_gene_45957"; transcript_id "sraer114_gene_45957_tx_78"; exon_id "5_148921446_148921536_-"; exonnum "6"; txlen "932";
5	sraer114_mid	exon	148921446	148921536	0.0141483609039231	-	.	gene_id "sraer114_gene_45957"; transcript_id "sraer114_gene_45957_tx_86"; exon_id "5_148921446_148921536_-"; exonnum "5"; txlen "817";
5	sraer114_mid	exon	148921446	148921536	0.0124353813068944	-	.	gene_id "sraer114_gene_45957"; transcript_id "sraer114_gene_45957_tx_93"; exon_id "5_148921446_148921536_-"; exonnum "7"; txlen "1085";
5	sraer114_mid	exon	148921446	148921536	0.0124353813068944	-	.	gene_id "sraer114_gene_45957"; transcript_id "sraer114_gene_45957_tx_94"; exon_id "5_148921446_148921536_-"; exonnum "7"; txlen "1026";
5	sraer114_mid	exon	148921446	148921536	0.0109930528217886	-	.	gene_id "sraer114_gene_45957"; transcript_id "sraer114_gene_45957_tx_98"; exon_id "5_148921446_148921536_-"; exonnum "4"; txlen "659";
5	sraer114_mid	exon	148921660	148921784	0.00855015219472446	-	.	gene_id "sraer114_gene_45957"; transcript_id "sraer114_gene_45957_tx_107"; exon_id "5_148921660_148921784_-"; exonnum "4"; txlen "758";
5	sraer114_mid	exon	148921660	148921784	0.00763392096708905	-	.	gene_id "sraer114_gene_45957"; transcript_id "sraer114_gene_45957_tx_110"; exon_id "5_148921660_148921784_-"; exonnum "5"; txlen "911";
5	sraer114_mid	exon	148921660	148921784	0.00427381538679504	-	.	gene_id "sraer114_gene_45957"; transcript_id "sraer114_gene_45957_tx_146"; exon_id "5_148921660_148921784_-"; exonnum "9"; txlen "1499";
5	sraer114_mid	exon	148921660	148921784	0.00427381538679504	-	.	gene_id "sraer114_gene_45957"; transcript_id "sraer114_gene_45957_tx_147"; exon_id "5_148921660_148921784_-"; exonnum "8"; txlen "1403";
5	sraer114_mid	exon	148921660	148921784	0.00356249645130822	-	.	gene_id "sraer114_gene_45957"; transcript_id "sraer114_gene_45957_tx_168"; exon_id "5_148921660_148921784_-"; exonnum "5"; txlen "986";
5	sraer114_mid	exon	148921660	148921784	0.00356249645130822	-	.	gene_id "sraer114_gene_45957"; transcript_id "sraer114_gene_45957_tx_169"; exon_id "5_148921660_148921784_-"; exonnum "5"; txlen "927";
5	sraer114_mid	exon	148921660	148921784	0.00356249645130822	-	.	gene_id "sraer114_gene_45957"; transcript_id "sraer114_gene_45957_tx_170"; exon_id "5_148921660_148921784_-"; exonnum "4"; txlen "812";
5	sraer114_mid	exon	148921660	148921784	0.00282947278742849	-	.	gene_id "sraer114_gene_45957"; transcript_id "sraer114_gene_45957_tx_186"; exon_id "5_148921660_148921784_-"; exonnum "10"; txlen "1611";
5	sraer114_mid	exon	148921660	148921784	0.00282947278742849	-	.	gene_id "sraer114_gene_45957"; transcript_id "sraer114_gene_45957_tx_187"; exon_id "5_148921660_148921784_-"; exonnum "9"; txlen "1515";
5	sraer114_mid	exon	148921660	148921784	0.00113436226904263	-	.	gene_id "sraer114_gene_45957"; transcript_id "sraer114_gene_45957_tx_201"; exon_id "5_148921660_148921784_-"; exonnum "22"; txlen "3712";
5	sraer114_mid	exon	148921660	148921784	0.00113436226904263	-	.	gene_id "sraer114_gene_45957"; transcript_id "sraer114_gene_45957_tx_202"; exon_id "5_148921660_148921784_-"; exonnum "22"; txlen "4351";
5	sraer114_mid	exon	148921660	148921784	0.0358834529556429	-	.	gene_id "sraer114_gene_45957"; transcript_id "sraer114_gene_45957_tx_33"; exon_id "5_148921660_148921784_-"; exonnum "4"; txlen "892";
5	sraer114_mid	exon	148921660	148921784	0.0272393011786658	-	.	gene_id "sraer114_gene_45957"; transcript_id "sraer114_gene_45957_tx_47"; exon_id "5_148921660_148921784_-"; exonnum "3"; txlen "718";
5	sraer114_mid	exon	148921660	148921784	0.0266855967001055	-	.	gene_id "sraer114_gene_45957"; transcript_id "sraer114_gene_45957_tx_50"; exon_id "5_148921660_148921784_-"; exonnum "4"; txlen "833";
5	sraer114_mid	exon	148921660	148921784	0.0160401630093532	-	.	gene_id "sraer114_gene_45957"; transcript_id "sraer114_gene_45957_tx_77"; exon_id "5_148921660_148921784_-"; exonnum "5"; txlen "991";
5	sraer114_mid	exon	148921660	148921784	0.0160401630093532	-	.	gene_id "sraer114_gene_45957"; transcript_id "sraer114_gene_45957_tx_78"; exon_id "5_148921660_148921784_-"; exonnum "5"; txlen "932";
5	sraer114_mid	exon	148921660	148921784	0.0141483609039231	-	.	gene_id "sraer114_gene_45957"; transcript_id "sraer114_gene_45957_tx_86"; exon_id "5_148921660_148921784_-"; exonnum "4"; txlen "817";
5	sraer114_mid	exon	148921660	148921784	0.0124353813068944	-	.	gene_id "sraer114_gene_45957"; transcript_id "sraer114_gene_45957_tx_93"; exon_id "5_148921660_148921784_-"; exonnum "6"; txlen "1085";
5	sraer114_mid	exon	148921660	148921784	0.0124353813068944	-	.	gene_id "sraer114_gene_45957"; transcript_id "sraer114_gene_45957_tx_94"; exon_id "5_148921660_148921784_-"; exonnum "6"; txlen "1026";
5	sraer114_mid	exon	148921660	148921784	0.0109930528217886	-	.	gene_id "sraer114_gene_45957"; transcript_id "sraer114_gene_45957_tx_98"; exon_id "5_148921660_148921784_-"; exonnum "3"; txlen "659";
5	sraer114_mid	exon	148924652	148924745	0.00763392096708905	-	.	gene_id "sraer114_gene_45957"; transcript_id "sraer114_gene_45957_tx_110"; exon_id "5_148924652_148924745_-"; exonnum "4"; txlen "911";
5	sraer114_mid	exon	148924652	148924745	0.00427381538679504	-	.	gene_id "sraer114_gene_45957"; transcript_id "sraer114_gene_45957_tx_146"; exon_id "5_148924652_148924745_-"; exonnum "8"; txlen "1499";
5	sraer114_mid	exon	148924652	148924745	0.00427381538679504	-	.	gene_id "sraer114_gene_45957"; transcript_id "sraer114_gene_45957_tx_147"; exon_id "5_148924652_148924745_-"; exonnum "7"; txlen "1403";
5	sraer114_mid	exon	148924652	148924745	0.00356249645130822	-	.	gene_id "sraer114_gene_45957"; transcript_id "sraer114_gene_45957_tx_168"; exon_id "5_148924652_148924745_-"; exonnum "4"; txlen "986";
5	sraer114_mid	exon	148924652	148924745	0.00356249645130822	-	.	gene_id "sraer114_gene_45957"; transcript_id "sraer114_gene_45957_tx_169"; exon_id "5_148924652_148924745_-"; exonnum "4"; txlen "927";
5	sraer114_mid	exon	148924652	148924745	0.00356249645130822	-	.	gene_id "sraer114_gene_45957"; transcript_id "sraer114_gene_45957_tx_170"; exon_id "5_148924652_148924745_-"; exonnum "3"; txlen "812";
5	sraer114_mid	exon	148924652	148924745	0.00282947278742849	-	.	gene_id "sraer114_gene_45957"; transcript_id "sraer114_gene_45957_tx_186"; exon_id "5_148924652_148924745_-"; exonnum "9"; txlen "1611";
5	sraer114_mid	exon	148924652	148924745	0.00282947278742849	-	.	gene_id "sraer114_gene_45957"; transcript_id "sraer114_gene_45957_tx_187"; exon_id "5_148924652_148924745_-"; exonnum "8"; txlen "1515";
5	sraer114_mid	exon	148924652	148924745	0.00113436226904263	-	.	gene_id "sraer114_gene_45957"; transcript_id "sraer114_gene_45957_tx_201"; exon_id "5_148924652_148924745_-"; exonnum "21"; txlen "3712";
5	sraer114_mid	exon	148924652	148924745	0.00113436226904263	-	.	gene_id "sraer114_gene_45957"; transcript_id "sraer114_gene_45957_tx_202"; exon_id "5_148924652_148924745_-"; exonnum "21"; txlen "4351";
5	sraer114_mid	exon	148924652	148924745	0.0124353813068944	-	.	gene_id "sraer114_gene_45957"; transcript_id "sraer114_gene_45957_tx_93"; exon_id "5_148924652_148924745_-"; exonnum "5"; txlen "1085";
5	sraer114_mid	exon	148924652	148924745	0.0124353813068944	-	.	gene_id "sraer114_gene_45957"; transcript_id "sraer114_gene_45957_tx_94"; exon_id "5_148924652_148924745_-"; exonnum "5"; txlen "1026";
5	sraer114_mid	exon	148926525	148926623	0.00855015219472446	-	.	gene_id "sraer114_gene_45957"; transcript_id "sraer114_gene_45957_tx_107"; exon_id "5_148926525_148926623_-"; exonnum "3"; txlen "758";
5	sraer114_mid	exon	148926525	148926623	0.00763392096708905	-	.	gene_id "sraer114_gene_45957"; transcript_id "sraer114_gene_45957_tx_110"; exon_id "5_148926525_148926623_-"; exonnum "3"; txlen "911";
5	sraer114_mid	exon	148926525	148926623	0.00427381538679504	-	.	gene_id "sraer114_gene_45957"; transcript_id "sraer114_gene_45957_tx_146"; exon_id "5_148926525_148926623_-"; exonnum "7"; txlen "1499";
5	sraer114_mid	exon	148926525	148926623	0.00427381538679504	-	.	gene_id "sraer114_gene_45957"; transcript_id "sraer114_gene_45957_tx_147"; exon_id "5_148926525_148926623_-"; exonnum "6"; txlen "1403";
5	sraer114_mid	exon	148926525	148926623	0.00282947278742849	-	.	gene_id "sraer114_gene_45957"; transcript_id "sraer114_gene_45957_tx_186"; exon_id "5_148926525_148926623_-"; exonnum "8"; txlen "1611";
5	sraer114_mid	exon	148926525	148926623	0.00282947278742849	-	.	gene_id "sraer114_gene_45957"; transcript_id "sraer114_gene_45957_tx_187"; exon_id "5_148926525_148926623_-"; exonnum "7"; txlen "1515";
5	sraer114_mid	exon	148926525	148926623	0.00113436226904263	-	.	gene_id "sraer114_gene_45957"; transcript_id "sraer114_gene_45957_tx_201"; exon_id "5_148926525_148926623_-"; exonnum "20"; txlen "3712";
5	sraer114_mid	exon	148926525	148926623	0.00113436226904263	-	.	gene_id "sraer114_gene_45957"; transcript_id "sraer114_gene_45957_tx_202"; exon_id "5_148926525_148926623_-"; exonnum "20"; txlen "4351";
5	sraer114_mid	exon	148926525	148926623	0.0160401630093532	-	.	gene_id "sraer114_gene_45957"; transcript_id "sraer114_gene_45957_tx_77"; exon_id "5_148926525_148926623_-"; exonnum "4"; txlen "991";
5	sraer114_mid	exon	148926525	148926623	0.0160401630093532	-	.	gene_id "sraer114_gene_45957"; transcript_id "sraer114_gene_45957_tx_78"; exon_id "5_148926525_148926623_-"; exonnum "4"; txlen "932";
5	sraer114_mid	exon	148926525	148926623	0.0141483609039231	-	.	gene_id "sraer114_gene_45957"; transcript_id "sraer114_gene_45957_tx_86"; exon_id "5_148926525_148926623_-"; exonnum "3"; txlen "817";
5	sraer114_mid	exon	148926525	148926623	0.0124353813068944	-	.	gene_id "sraer114_gene_45957"; transcript_id "sraer114_gene_45957_tx_93"; exon_id "5_148926525_148926623_-"; exonnum "4"; txlen "1085";
5	sraer114_mid	exon	148926525	148926623	0.0124353813068944	-	.	gene_id "sraer114_gene_45957"; transcript_id "sraer114_gene_45957_tx_94"; exon_id "5_148926525_148926623_-"; exonnum "4"; txlen "1026";
5	sraer114_mid	exon	148926854	148927049	0.00855015219472446	-	.	gene_id "sraer114_gene_45957"; transcript_id "sraer114_gene_45957_tx_107"; exon_id "5_148926854_148927049_-"; exonnum "2"; txlen "758";
5	sraer114_mid	exon	148926854	148927049	0.00763392096708905	-	.	gene_id "sraer114_gene_45957"; transcript_id "sraer114_gene_45957_tx_110"; exon_id "5_148926854_148927049_-"; exonnum "2"; txlen "911";
5	sraer114_mid	exon	148926854	148927049	0.00593941062637807	-	.	gene_id "sraer114_gene_45957"; transcript_id "sraer114_gene_45957_tx_124"; exon_id "5_148926854_148927049_-"; exonnum "8"; txlen "1106";
5	sraer114_mid	exon	148926854	148927049	0.00593941062637807	-	.	gene_id "sraer114_gene_45957"; transcript_id "sraer114_gene_45957_tx_125"; exon_id "5_148926854_148927049_-"; exonnum "9"; txlen "1254";
5	sraer114_mid	exon	148926854	148927049	0.00593941062637807	-	.	gene_id "sraer114_gene_45957"; transcript_id "sraer114_gene_45957_tx_126"; exon_id "5_148926854_148927049_-"; exonnum "11"; txlen "1626";
5	sraer114_mid	exon	148926854	148927049	0.00593941062637807	-	.	gene_id "sraer114_gene_45957"; transcript_id "sraer114_gene_45957_tx_127"; exon_id "5_148926854_148927049_-"; exonnum "7"; txlen "994";
5	sraer114_mid	exon	148926854	148927049	0.0056442850424535	-	.	gene_id "sraer114_gene_45957"; transcript_id "sraer114_gene_45957_tx_131"; exon_id "5_148926854_148927049_-"; exonnum "10"; txlen "1665";
5	sraer114_mid	exon	148926854	148927049	0.00427381538679504	-	.	gene_id "sraer114_gene_45957"; transcript_id "sraer114_gene_45957_tx_146"; exon_id "5_148926854_148927049_-"; exonnum "6"; txlen "1499";
5	sraer114_mid	exon	148926854	148927049	0.00427381538679504	-	.	gene_id "sraer114_gene_45957"; transcript_id "sraer114_gene_45957_tx_147"; exon_id "5_148926854_148927049_-"; exonnum "5"; txlen "1403";
5	sraer114_mid	exon	148926854	148927049	0.00389917538321129	-	.	gene_id "sraer114_gene_45957"; transcript_id "sraer114_gene_45957_tx_152"; exon_id "5_148926854_148927049_-"; exonnum "11"; txlen "1883";
5	sraer114_mid	exon	148926854	148927049	0.00389917538321129	-	.	gene_id "sraer114_gene_45957"; transcript_id "sraer114_gene_45957_tx_153"; exon_id "5_148926854_148927049_-"; exonnum "12"; txlen "1994";
5	sraer114_mid	exon	148926854	148927049	0.00389917538321129	-	.	gene_id "sraer114_gene_45957"; transcript_id "sraer114_gene_45957_tx_154"; exon_id "5_148926854_148927049_-"; exonnum "12"; txlen "1834";
5	sraer114_mid	exon	148926854	148927049	0.00389917538321129	-	.	gene_id "sraer114_gene_45957"; transcript_id "sraer114_gene_45957_tx_155"; exon_id "5_148926854_148927049_-"; exonnum "10"; txlen "1771";
5	sraer114_mid	exon	148926854	148927049	0.00356249645130822	-	.	gene_id "sraer114_gene_45957"; transcript_id "sraer114_gene_45957_tx_168"; exon_id "5_148926854_148927049_-"; exonnum "3"; txlen "986";
5	sraer114_mid	exon	148926854	148927049	0.00356249645130822	-	.	gene_id "sraer114_gene_45957"; transcript_id "sraer114_gene_45957_tx_169"; exon_id "5_148926854_148927049_-"; exonnum "3"; txlen "927";
5	sraer114_mid	exon	148926854	148927049	0.00356249645130822	-	.	gene_id "sraer114_gene_45957"; transcript_id "sraer114_gene_45957_tx_170"; exon_id "5_148926854_148927049_-"; exonnum "2"; txlen "812";
5	sraer114_mid	exon	148926854	148927049	0.00333093451365509	-	.	gene_id "sraer114_gene_45957"; transcript_id "sraer114_gene_45957_tx_171"; exon_id "5_148926854_148927049_-"; exonnum "19"; txlen "3328";
5	sraer114_mid	exon	148926854	148927049	0.00282947278742849	-	.	gene_id "sraer114_gene_45957"; transcript_id "sraer114_gene_45957_tx_186"; exon_id "5_148926854_148927049_-"; exonnum "7"; txlen "1611";
5	sraer114_mid	exon	148926854	148927049	0.00282947278742849	-	.	gene_id "sraer114_gene_45957"; transcript_id "sraer114_gene_45957_tx_187"; exon_id "5_148926854_148927049_-"; exonnum "6"; txlen "1515";
5	sraer114_mid	exon	148926854	148927049	0.00261766448886332	-	.	gene_id "sraer114_gene_45957"; transcript_id "sraer114_gene_45957_tx_197"; exon_id "5_148926854_148927049_-"; exonnum "11"; txlen "2066";
5	sraer114_mid	exon	148926854	148927049	0.00254546169701917	-	.	gene_id "sraer114_gene_45957"; transcript_id "sraer114_gene_45957_tx_199"; exon_id "5_148926854_148927049_-"; exonnum "10"; txlen "1264";
5	sraer114_mid	exon	148926854	148927049	0.00254546169701917	-	.	gene_id "sraer114_gene_45957"; transcript_id "sraer114_gene_45957_tx_200"; exon_id "5_148926854_148927049_-"; exonnum "10"; txlen "1395";
5	sraer114_mid	exon	148926854	148927049	0.00113436226904263	-	.	gene_id "sraer114_gene_45957"; transcript_id "sraer114_gene_45957_tx_201"; exon_id "5_148926854_148927049_-"; exonnum "19"; txlen "3712";
5	sraer114_mid	exon	148926854	148927049	0.00113436226904263	-	.	gene_id "sraer114_gene_45957"; transcript_id "sraer114_gene_45957_tx_202"; exon_id "5_148926854_148927049_-"; exonnum "19"; txlen "4351";
5	sraer114_mid	exon	148926854	148927049	0.0358834529556429	-	.	gene_id "sraer114_gene_45957"; transcript_id "sraer114_gene_45957_tx_33"; exon_id "5_148926854_148927049_-"; exonnum "3"; txlen "892";
5	sraer114_mid	exon	148926854	148927049	0.0272393011786658	-	.	gene_id "sraer114_gene_45957"; transcript_id "sraer114_gene_45957_tx_47"; exon_id "5_148926854_148927049_-"; exonnum "2"; txlen "718";
5	sraer114_mid	exon	148926854	148927049	0.0266855967001055	-	.	gene_id "sraer114_gene_45957"; transcript_id "sraer114_gene_45957_tx_50"; exon_id "5_148926854_148927049_-"; exonnum "3"; txlen "833";
5	sraer114_mid	exon	148926854	148927049	0.0160401630093532	-	.	gene_id "sraer114_gene_45957"; transcript_id "sraer114_gene_45957_tx_77"; exon_id "5_148926854_148927049_-"; exonnum "3"; txlen "991";
5	sraer114_mid	exon	148926854	148927049	0.0160401630093532	-	.	gene_id "sraer114_gene_45957"; transcript_id "sraer114_gene_45957_tx_78"; exon_id "5_148926854_148927049_-"; exonnum "3"; txlen "932";
5	sraer114_mid	exon	148926854	148927049	0.0141483609039231	-	.	gene_id "sraer114_gene_45957"; transcript_id "sraer114_gene_45957_tx_86"; exon_id "5_148926854_148927049_-"; exonnum "2"; txlen "817";
5	sraer114_mid	exon	148926854	148927049	0.0137634379194878	-	.	gene_id "sraer114_gene_45957"; transcript_id "sraer114_gene_45957_tx_91"; exon_id "5_148926854_148927049_-"; exonnum "11"; txlen "1777";
5	sraer114_mid	exon	148926854	148927049	0.0124353813068944	-	.	gene_id "sraer114_gene_45957"; transcript_id "sraer114_gene_45957_tx_93"; exon_id "5_148926854_148927049_-"; exonnum "3"; txlen "1085";
5	sraer114_mid	exon	148926854	148927049	0.0124353813068944	-	.	gene_id "sraer114_gene_45957"; transcript_id "sraer114_gene_45957_tx_94"; exon_id "5_148926854_148927049_-"; exonnum "3"; txlen "1026";
5	sraer114_mid	exon	148926854	148927049	0.0109930528217886	-	.	gene_id "sraer114_gene_45957"; transcript_id "sraer114_gene_45957_tx_98"; exon_id "5_148926854_148927049_-"; exonnum "2"; txlen "659";
5	sraer114_mid	exon	148928991	148929164	0.00593941062637807	-	.	gene_id "sraer114_gene_45957"; transcript_id "sraer114_gene_45957_tx_124"; exon_id "5_148928991_148929164_-"; exonnum "7"; txlen "1106";
5	sraer114_mid	exon	148928991	148929164	0.00593941062637807	-	.	gene_id "sraer114_gene_45957"; transcript_id "sraer114_gene_45957_tx_125"; exon_id "5_148928991_148929164_-"; exonnum "8"; txlen "1254";
5	sraer114_mid	exon	148928991	148929164	0.00593941062637807	-	.	gene_id "sraer114_gene_45957"; transcript_id "sraer114_gene_45957_tx_126"; exon_id "5_148928991_148929164_-"; exonnum "10"; txlen "1626";
5	sraer114_mid	exon	148928991	148929164	0.00593941062637807	-	.	gene_id "sraer114_gene_45957"; transcript_id "sraer114_gene_45957_tx_127"; exon_id "5_148928991_148929164_-"; exonnum "6"; txlen "994";
5	sraer114_mid	exon	148928991	148929164	0.0056442850424535	-	.	gene_id "sraer114_gene_45957"; transcript_id "sraer114_gene_45957_tx_131"; exon_id "5_148928991_148929164_-"; exonnum "9"; txlen "1665";
5	sraer114_mid	exon	148928991	148929164	0.00499999457024399	-	.	gene_id "sraer114_gene_45957"; transcript_id "sraer114_gene_45957_tx_137"; exon_id "5_148928991_148929164_-"; exonnum "11"; txlen "1929";
5	sraer114_mid	exon	148928991	148929164	0.00499999457024399	-	.	gene_id "sraer114_gene_45957"; transcript_id "sraer114_gene_45957_tx_138"; exon_id "5_148928991_148929164_-"; exonnum "11"; txlen "1818";
5	sraer114_mid	exon	148928991	148929164	0.00476189959070856	-	.	gene_id "sraer114_gene_45957"; transcript_id "sraer114_gene_45957_tx_139"; exon_id "5_148928991_148929164_-"; exonnum "12"; txlen "1860";
5	sraer114_mid	exon	148928991	148929164	0.00444443961799466	-	.	gene_id "sraer114_gene_45957"; transcript_id "sraer114_gene_45957_tx_143"; exon_id "5_148928991_148929164_-"; exonnum "13"; txlen "2001";
5	sraer114_mid	exon	148928991	148929164	0.00427381538679504	-	.	gene_id "sraer114_gene_45957"; transcript_id "sraer114_gene_45957_tx_146"; exon_id "5_148928991_148929164_-"; exonnum "5"; txlen "1499";
5	sraer114_mid	exon	148928991	148929164	0.00427381538679504	-	.	gene_id "sraer114_gene_45957"; transcript_id "sraer114_gene_45957_tx_147"; exon_id "5_148928991_148929164_-"; exonnum "4"; txlen "1403";
5	sraer114_mid	exon	148928991	148929164	0.00389917538321129	-	.	gene_id "sraer114_gene_45957"; transcript_id "sraer114_gene_45957_tx_152"; exon_id "5_148928991_148929164_-"; exonnum "10"; txlen "1883";
5	sraer114_mid	exon	148928991	148929164	0.00389917538321129	-	.	gene_id "sraer114_gene_45957"; transcript_id "sraer114_gene_45957_tx_153"; exon_id "5_148928991_148929164_-"; exonnum "11"; txlen "1994";
5	sraer114_mid	exon	148928991	148929164	0.00389917538321129	-	.	gene_id "sraer114_gene_45957"; transcript_id "sraer114_gene_45957_tx_154"; exon_id "5_148928991_148929164_-"; exonnum "11"; txlen "1834";
5	sraer114_mid	exon	148928991	148929164	0.00389917538321129	-	.	gene_id "sraer114_gene_45957"; transcript_id "sraer114_gene_45957_tx_155"; exon_id "5_148928991_148929164_-"; exonnum "9"; txlen "1771";
5	sraer114_mid	exon	148928991	148929164	0.00356249645130822	-	.	gene_id "sraer114_gene_45957"; transcript_id "sraer114_gene_45957_tx_168"; exon_id "5_148928991_148929164_-"; exonnum "2"; txlen "986";
5	sraer114_mid	exon	148928991	148929164	0.00356249645130822	-	.	gene_id "sraer114_gene_45957"; transcript_id "sraer114_gene_45957_tx_169"; exon_id "5_148928991_148929164_-"; exonnum "2"; txlen "927";
5	sraer114_mid	exon	148928991	148929164	0.00333093451365509	-	.	gene_id "sraer114_gene_45957"; transcript_id "sraer114_gene_45957_tx_171"; exon_id "5_148928991_148929164_-"; exonnum "18"; txlen "3328";
5	sraer114_mid	exon	148928991	148929164	0.00282947278742849	-	.	gene_id "sraer114_gene_45957"; transcript_id "sraer114_gene_45957_tx_186"; exon_id "5_148928991_148929164_-"; exonnum "6"; txlen "1611";
5	sraer114_mid	exon	148928991	148929164	0.00282947278742849	-	.	gene_id "sraer114_gene_45957"; transcript_id "sraer114_gene_45957_tx_187"; exon_id "5_148928991_148929164_-"; exonnum "5"; txlen "1515";
5	sraer114_mid	exon	148928991	148929164	0.00261766448886332	-	.	gene_id "sraer114_gene_45957"; transcript_id "sraer114_gene_45957_tx_197"; exon_id "5_148928991_148929164_-"; exonnum "10"; txlen "2066";
5	sraer114_mid	exon	148928991	148929164	0.00254546169701917	-	.	gene_id "sraer114_gene_45957"; transcript_id "sraer114_gene_45957_tx_199"; exon_id "5_148928991_148929164_-"; exonnum "9"; txlen "1264";
5	sraer114_mid	exon	148928991	148929164	0.00254546169701917	-	.	gene_id "sraer114_gene_45957"; transcript_id "sraer114_gene_45957_tx_200"; exon_id "5_148928991_148929164_-"; exonnum "9"; txlen "1395";
5	sraer114_mid	exon	148928991	148929164	0.00113436226904263	-	.	gene_id "sraer114_gene_45957"; transcript_id "sraer114_gene_45957_tx_201"; exon_id "5_148928991_148929164_-"; exonnum "18"; txlen "3712";
5	sraer114_mid	exon	148928991	148929164	0.00113436226904263	-	.	gene_id "sraer114_gene_45957"; transcript_id "sraer114_gene_45957_tx_202"; exon_id "5_148928991_148929164_-"; exonnum "18"; txlen "4351";
5	sraer114_mid	exon	148928991	148929164	0.0358834529556429	-	.	gene_id "sraer114_gene_45957"; transcript_id "sraer114_gene_45957_tx_33"; exon_id "5_148928991_148929164_-"; exonnum "2"; txlen "892";
5	sraer114_mid	exon	148928991	148929164	0.0266855967001055	-	.	gene_id "sraer114_gene_45957"; transcript_id "sraer114_gene_45957_tx_50"; exon_id "5_148928991_148929164_-"; exonnum "2"; txlen "833";
5	sraer114_mid	exon	148928991	148929164	0.0160401630093532	-	.	gene_id "sraer114_gene_45957"; transcript_id "sraer114_gene_45957_tx_77"; exon_id "5_148928991_148929164_-"; exonnum "2"; txlen "991";
5	sraer114_mid	exon	148928991	148929164	0.0160401630093532	-	.	gene_id "sraer114_gene_45957"; transcript_id "sraer114_gene_45957_tx_78"; exon_id "5_148928991_148929164_-"; exonnum "2"; txlen "932";
5	sraer114_mid	exon	148928991	148929164	0.0137634379194878	-	.	gene_id "sraer114_gene_45957"; transcript_id "sraer114_gene_45957_tx_91"; exon_id "5_148928991_148929164_-"; exonnum "10"; txlen "1777";
5	sraer114_mid	exon	148928991	148929164	0.0124353813068944	-	.	gene_id "sraer114_gene_45957"; transcript_id "sraer114_gene_45957_tx_93"; exon_id "5_148928991_148929164_-"; exonnum "2"; txlen "1085";
5	sraer114_mid	exon	148928991	148929164	0.0124353813068944	-	.	gene_id "sraer114_gene_45957"; transcript_id "sraer114_gene_45957_tx_94"; exon_id "5_148928991_148929164_-"; exonnum "2"; txlen "1026";
5	sraer114_ss	exon	148930803	148930916	0.00763392096708905	-	.	gene_id "sraer114_gene_45957"; transcript_id "sraer114_gene_45957_tx_110"; exon_id "5_148930803_148930916_-"; exonnum "1"; txlen "911";
5	sraer114_ss	exon	148930803	148930916	0.00356249645130822	-	.	gene_id "sraer114_gene_45957"; transcript_id "sraer114_gene_45957_tx_168"; exon_id "5_148930803_148930916_-"; exonnum "1"; txlen "986";
5	sraer114_ss	exon	148930803	148930916	0.00356249645130822	-	.	gene_id "sraer114_gene_45957"; transcript_id "sraer114_gene_45957_tx_170"; exon_id "5_148930803_148930916_-"; exonnum "1"; txlen "812";
5	sraer114_ss	exon	148930803	148930916	0.0358834529556429	-	.	gene_id "sraer114_gene_45957"; transcript_id "sraer114_gene_45957_tx_33"; exon_id "5_148930803_148930916_-"; exonnum "1"; txlen "892";
5	sraer114_ss	exon	148930803	148930916	0.0272393011786658	-	.	gene_id "sraer114_gene_45957"; transcript_id "sraer114_gene_45957_tx_47"; exon_id "5_148930803_148930916_-"; exonnum "1"; txlen "718";
5	sraer114_ss	exon	148930803	148930916	0.0160401630093532	-	.	gene_id "sraer114_gene_45957"; transcript_id "sraer114_gene_45957_tx_77"; exon_id "5_148930803_148930916_-"; exonnum "1"; txlen "991";
5	sraer114_ss	exon	148930803	148930916	0.0141483609039231	-	.	gene_id "sraer114_gene_45957"; transcript_id "sraer114_gene_45957_tx_86"; exon_id "5_148930803_148930916_-"; exonnum "1"; txlen "817";
5	sraer114_ss	exon	148930803	148930916	0.0124353813068944	-	.	gene_id "sraer114_gene_45957"; transcript_id "sraer114_gene_45957_tx_93"; exon_id "5_148930803_148930916_-"; exonnum "1"; txlen "1085";
5	sraer114_ss	exon	148930926	148930980	0.00855015219472446	-	.	gene_id "sraer114_gene_45957"; transcript_id "sraer114_gene_45957_tx_107"; exon_id "5_148930926_148930980_-"; exonnum "1"; txlen "758";
5	sraer114_ss	exon	148930926	148930980	0.00356249645130822	-	.	gene_id "sraer114_gene_45957"; transcript_id "sraer114_gene_45957_tx_169"; exon_id "5_148930926_148930980_-"; exonnum "1"; txlen "927";
5	sraer114_ss	exon	148930926	148930980	0.0266855967001055	-	.	gene_id "sraer114_gene_45957"; transcript_id "sraer114_gene_45957_tx_50"; exon_id "5_148930926_148930980_-"; exonnum "1"; txlen "833";
5	sraer114_ss	exon	148930926	148930980	0.0160401630093532	-	.	gene_id "sraer114_gene_45957"; transcript_id "sraer114_gene_45957_tx_78"; exon_id "5_148930926_148930980_-"; exonnum "1"; txlen "932";
5	sraer114_ss	exon	148930926	148930980	0.0124353813068944	-	.	gene_id "sraer114_gene_45957"; transcript_id "sraer114_gene_45957_tx_94"; exon_id "5_148930926_148930980_-"; exonnum "1"; txlen "1026";
5	sraer114_ss	exon	148930926	148930980	0.0109930528217886	-	.	gene_id "sraer114_gene_45957"; transcript_id "sraer114_gene_45957_tx_98"; exon_id "5_148930926_148930980_-"; exonnum "1"; txlen "659";
5	sraer114_es	exon	148933069	148933681	0.00886862683922091	-	.	gene_id "sraer114_gene_45957"; transcript_id "sraer114_gene_45957_tx_102"; exon_id "5_148933069_148933681_-"; exonnum "5"; txlen "1547";
5	sraer114_es	exon	148933069	148933681	0.00584335041594827	-	.	gene_id "sraer114_gene_45957"; transcript_id "sraer114_gene_45957_tx_128"; exon_id "5_148933069_148933681_-"; exonnum "8"; txlen "1744";
5	sraer114_es	exon	148933069	148933681	0.00584335041594827	-	.	gene_id "sraer114_gene_45957"; transcript_id "sraer114_gene_45957_tx_129"; exon_id "5_148933069_148933681_-"; exonnum "7"; txlen "1632";
5	sraer114_es	exon	148933069	148933681	0.00511230214321248	-	.	gene_id "sraer114_gene_45957"; transcript_id "sraer114_gene_45957_tx_134"; exon_id "5_148933069_148933681_-"; exonnum "9"; txlen "2161";
5	sraer114_es	exon	148933069	148933681	0.00511230214321248	-	.	gene_id "sraer114_gene_45957"; transcript_id "sraer114_gene_45957_tx_135"; exon_id "5_148933069_148933681_-"; exonnum "8"; txlen "2049";
5	sraer114_es	exon	148933069	148933681	0.0047434551303319	-	.	gene_id "sraer114_gene_45957"; transcript_id "sraer114_gene_45957_tx_140"; exon_id "5_148933069_148933681_-"; exonnum "9"; txlen "1801";
5	sraer114_es	exon	148933069	148933681	0.00427381538679504	-	.	gene_id "sraer114_gene_45957"; transcript_id "sraer114_gene_45957_tx_145"; exon_id "5_148933069_148933681_-"; exonnum "5"; txlen "1141";
5	sraer114_es	exon	148933069	148933681	0.00301704883899823	-	.	gene_id "sraer114_gene_45957"; transcript_id "sraer114_gene_45957_tx_175"; exon_id "5_148933069_148933681_-"; exonnum "8"; txlen "1638";
5	sraer114_es	exon	148933069	148933681	0.00282947278742849	-	.	gene_id "sraer114_gene_45957"; transcript_id "sraer114_gene_45957_tx_185"; exon_id "5_148933069_148933681_-"; exonnum "6"; txlen "1253";
5	sraer114_mid	exon	148935289	148935384	0.00886862683922091	-	.	gene_id "sraer114_gene_45957"; transcript_id "sraer114_gene_45957_tx_102"; exon_id "5_148935289_148935384_-"; exonnum "4"; txlen "1547";
5	sraer114_mid	exon	148935289	148935384	0.00593941062637807	-	.	gene_id "sraer114_gene_45957"; transcript_id "sraer114_gene_45957_tx_124"; exon_id "5_148935289_148935384_-"; exonnum "6"; txlen "1106";
5	sraer114_mid	exon	148935289	148935384	0.00593941062637807	-	.	gene_id "sraer114_gene_45957"; transcript_id "sraer114_gene_45957_tx_125"; exon_id "5_148935289_148935384_-"; exonnum "7"; txlen "1254";
5	sraer114_mid	exon	148935289	148935384	0.00593941062637807	-	.	gene_id "sraer114_gene_45957"; transcript_id "sraer114_gene_45957_tx_126"; exon_id "5_148935289_148935384_-"; exonnum "9"; txlen "1626";
5	sraer114_mid	exon	148935289	148935384	0.00593941062637807	-	.	gene_id "sraer114_gene_45957"; transcript_id "sraer114_gene_45957_tx_127"; exon_id "5_148935289_148935384_-"; exonnum "5"; txlen "994";
5	sraer114_mid	exon	148935289	148935384	0.00584335041594827	-	.	gene_id "sraer114_gene_45957"; transcript_id "sraer114_gene_45957_tx_128"; exon_id "5_148935289_148935384_-"; exonnum "7"; txlen "1744";
5	sraer114_mid	exon	148935289	148935384	0.00584335041594827	-	.	gene_id "sraer114_gene_45957"; transcript_id "sraer114_gene_45957_tx_129"; exon_id "5_148935289_148935384_-"; exonnum "6"; txlen "1632";
5	sraer114_mid	exon	148935289	148935384	0.0056442850424535	-	.	gene_id "sraer114_gene_45957"; transcript_id "sraer114_gene_45957_tx_131"; exon_id "5_148935289_148935384_-"; exonnum "8"; txlen "1665";
5	sraer114_mid	exon	148935289	148935384	0.00511230214321248	-	.	gene_id "sraer114_gene_45957"; transcript_id "sraer114_gene_45957_tx_134"; exon_id "5_148935289_148935384_-"; exonnum "8"; txlen "2161";
5	sraer114_mid	exon	148935289	148935384	0.00511230214321248	-	.	gene_id "sraer114_gene_45957"; transcript_id "sraer114_gene_45957_tx_135"; exon_id "5_148935289_148935384_-"; exonnum "7"; txlen "2049";
5	sraer114_mid	exon	148935289	148935384	0.00510728856492716	-	.	gene_id "sraer114_gene_45957"; transcript_id "sraer114_gene_45957_tx_136"; exon_id "5_148935289_148935384_-"; exonnum "9"; txlen "1532";
5	sraer114_mid	exon	148935289	148935384	0.00499999457024399	-	.	gene_id "sraer114_gene_45957"; transcript_id "sraer114_gene_45957_tx_137"; exon_id "5_148935289_148935384_-"; exonnum "10"; txlen "1929";
5	sraer114_mid	exon	148935289	148935384	0.00499999457024399	-	.	gene_id "sraer114_gene_45957"; transcript_id "sraer114_gene_45957_tx_138"; exon_id "5_148935289_148935384_-"; exonnum "10"; txlen "1818";
5	sraer114_mid	exon	148935289	148935384	0.00476189959070856	-	.	gene_id "sraer114_gene_45957"; transcript_id "sraer114_gene_45957_tx_139"; exon_id "5_148935289_148935384_-"; exonnum "11"; txlen "1860";
5	sraer114_mid	exon	148935289	148935384	0.0047434551303319	-	.	gene_id "sraer114_gene_45957"; transcript_id "sraer114_gene_45957_tx_140"; exon_id "5_148935289_148935384_-"; exonnum "8"; txlen "1801";
5	sraer114_mid	exon	148935289	148935384	0.00444443961799466	-	.	gene_id "sraer114_gene_45957"; transcript_id "sraer114_gene_45957_tx_143"; exon_id "5_148935289_148935384_-"; exonnum "12"; txlen "2001";
5	sraer114_mid	exon	148935289	148935384	0.00427381538679504	-	.	gene_id "sraer114_gene_45957"; transcript_id "sraer114_gene_45957_tx_145"; exon_id "5_148935289_148935384_-"; exonnum "4"; txlen "1141";
5	sraer114_mid	exon	148935289	148935384	0.00427381538679504	-	.	gene_id "sraer114_gene_45957"; transcript_id "sraer114_gene_45957_tx_146"; exon_id "5_148935289_148935384_-"; exonnum "4"; txlen "1499";
5	sraer114_mid	exon	148935289	148935384	0.00389917538321129	-	.	gene_id "sraer114_gene_45957"; transcript_id "sraer114_gene_45957_tx_152"; exon_id "5_148935289_148935384_-"; exonnum "9"; txlen "1883";
5	sraer114_mid	exon	148935289	148935384	0.00389917538321129	-	.	gene_id "sraer114_gene_45957"; transcript_id "sraer114_gene_45957_tx_153"; exon_id "5_148935289_148935384_-"; exonnum "10"; txlen "1994";
5	sraer114_mid	exon	148935289	148935384	0.00389917538321129	-	.	gene_id "sraer114_gene_45957"; transcript_id "sraer114_gene_45957_tx_154"; exon_id "5_148935289_148935384_-"; exonnum "10"; txlen "1834";
5	sraer114_mid	exon	148935289	148935384	0.00389917538321129	-	.	gene_id "sraer114_gene_45957"; transcript_id "sraer114_gene_45957_tx_155"; exon_id "5_148935289_148935384_-"; exonnum "8"; txlen "1771";
5	sraer114_mid	exon	148935289	148935384	0.00376326525836738	-	.	gene_id "sraer114_gene_45957"; transcript_id "sraer114_gene_45957_tx_162"; exon_id "5_148935289_148935384_-"; exonnum "9"; txlen "1443";
5	sraer114_mid	exon	148935289	148935384	0.00376326525836738	-	.	gene_id "sraer114_gene_45957"; transcript_id "sraer114_gene_45957_tx_163"; exon_id "5_148935289_148935384_-"; exonnum "10"; txlen "1574";
5	sraer114_mid	exon	148935289	148935384	0.00376326525836738	-	.	gene_id "sraer114_gene_45957"; transcript_id "sraer114_gene_45957_tx_164"; exon_id "5_148935289_148935384_-"; exonnum "10"; txlen "1680";
5	sraer114_mid	exon	148935289	148935384	0.00376326525836738	-	.	gene_id "sraer114_gene_45957"; transcript_id "sraer114_gene_45957_tx_165"; exon_id "5_148935289_148935384_-"; exonnum "7"; txlen "1167";
5	sraer114_mid	exon	148935289	148935384	0.00376326525836738	-	.	gene_id "sraer114_gene_45957"; transcript_id "sraer114_gene_45957_tx_166"; exon_id "5_148935289_148935384_-"; exonnum "9"; txlen "1549";
5	sraer114_mid	exon	148935289	148935384	0.00333093451365509	-	.	gene_id "sraer114_gene_45957"; transcript_id "sraer114_gene_45957_tx_171"; exon_id "5_148935289_148935384_-"; exonnum "17"; txlen "3328";
5	sraer114_mid	exon	148935289	148935384	0.00301704883899823	-	.	gene_id "sraer114_gene_45957"; transcript_id "sraer114_gene_45957_tx_175"; exon_id "5_148935289_148935384_-"; exonnum "7"; txlen "1638";
5	sraer114_mid	exon	148935289	148935384	0.00282947278742849	-	.	gene_id "sraer114_gene_45957"; transcript_id "sraer114_gene_45957_tx_185"; exon_id "5_148935289_148935384_-"; exonnum "5"; txlen "1253";
5	sraer114_mid	exon	148935289	148935384	0.00282947278742849	-	.	gene_id "sraer114_gene_45957"; transcript_id "sraer114_gene_45957_tx_186"; exon_id "5_148935289_148935384_-"; exonnum "5"; txlen "1611";
5	sraer114_mid	exon	148935289	148935384	0.00280655284961014	-	.	gene_id "sraer114_gene_45957"; transcript_id "sraer114_gene_45957_tx_190"; exon_id "5_148935289_148935384_-"; exonnum "11"; txlen "1604";
5	sraer114_mid	exon	148935289	148935384	0.00268804661311956	-	.	gene_id "sraer114_gene_45957"; transcript_id "sraer114_gene_45957_tx_193"; exon_id "5_148935289_148935384_-"; exonnum "10"; txlen "1500";
5	sraer114_mid	exon	148935289	148935384	0.00268804661311956	-	.	gene_id "sraer114_gene_45957"; transcript_id "sraer114_gene_45957_tx_195"; exon_id "5_148935289_148935384_-"; exonnum "10"; txlen "1589";
5	sraer114_mid	exon	148935289	148935384	0.00261766448886332	-	.	gene_id "sraer114_gene_45957"; transcript_id "sraer114_gene_45957_tx_197"; exon_id "5_148935289_148935384_-"; exonnum "9"; txlen "2066";
5	sraer114_mid	exon	148935289	148935384	0.00254546169701917	-	.	gene_id "sraer114_gene_45957"; transcript_id "sraer114_gene_45957_tx_199"; exon_id "5_148935289_148935384_-"; exonnum "8"; txlen "1264";
5	sraer114_mid	exon	148935289	148935384	0.00254546169701917	-	.	gene_id "sraer114_gene_45957"; transcript_id "sraer114_gene_45957_tx_200"; exon_id "5_148935289_148935384_-"; exonnum "8"; txlen "1395";
5	sraer114_mid	exon	148935289	148935384	0.00113436226904263	-	.	gene_id "sraer114_gene_45957"; transcript_id "sraer114_gene_45957_tx_201"; exon_id "5_148935289_148935384_-"; exonnum "17"; txlen "3712";
5	sraer114_mid	exon	148935289	148935384	0.00113436226904263	-	.	gene_id "sraer114_gene_45957"; transcript_id "sraer114_gene_45957_tx_202"; exon_id "5_148935289_148935384_-"; exonnum "17"; txlen "4351";
5	sraer114_mid	exon	148935289	148935384	0.0137634379194878	-	.	gene_id "sraer114_gene_45957"; transcript_id "sraer114_gene_45957_tx_91"; exon_id "5_148935289_148935384_-"; exonnum "9"; txlen "1777";
5	sraer114_es	exon	148946156	148946353	0.193942649465548	-	.	gene_id "sraer114_gene_45957"; transcript_id "sraer114_gene_45957_tx_1"; exon_id "5_148946156_148946353_-"; exonnum "7"; txlen "935";
5	sraer114_es	exon	148946156	148946353	0.061605312183174	-	.	gene_id "sraer114_gene_45957"; transcript_id "sraer114_gene_45957_tx_10"; exon_id "5_148946156_148946353_-"; exonnum "9"; txlen "1086";
5	sraer114_es	exon	148946156	148946353	0.0091628454252439	-	.	gene_id "sraer114_gene_45957"; transcript_id "sraer114_gene_45957_tx_100"; exon_id "5_148946156_148946353_-"; exonnum "13"; txlen "2245";
5	sraer114_es	exon	148946156	148946353	0.00915359492524103	-	.	gene_id "sraer114_gene_45957"; transcript_id "sraer114_gene_45957_tx_101"; exon_id "5_148946156_148946353_-"; exonnum "12"; txlen "1999";
5	sraer114_es	exon	148946156	148946353	0.00871180243963123	-	.	gene_id "sraer114_gene_45957"; transcript_id "sraer114_gene_45957_tx_103"; exon_id "5_148946156_148946353_-"; exonnum "13"; txlen "2039";
5	sraer114_es	exon	148946156	148946353	0.00871180243963123	-	.	gene_id "sraer114_gene_45957"; transcript_id "sraer114_gene_45957_tx_104"; exon_id "5_148946156_148946353_-"; exonnum "13"; txlen "2256";
5	sraer114_es	exon	148946156	148946353	0.0086674396670799	-	.	gene_id "sraer114_gene_45957"; transcript_id "sraer114_gene_45957_tx_105"; exon_id "5_148946156_148946353_-"; exonnum "14"; txlen "2462";
5	sraer114_es	exon	148946156	148946353	0.0086674396670799	-	.	gene_id "sraer114_gene_45957"; transcript_id "sraer114_gene_45957_tx_106"; exon_id "5_148946156_148946353_-"; exonnum "14"; txlen "2196";
5	sraer114_es	exon	148946156	148946353	0.00846635838867576	-	.	gene_id "sraer114_gene_45957"; transcript_id "sraer114_gene_45957_tx_108"; exon_id "5_148946156_148946353_-"; exonnum "7"; txlen "1035";
5	sraer114_es	exon	148946156	148946353	0.0597214765864748	-	.	gene_id "sraer114_gene_45957"; transcript_id "sraer114_gene_45957_tx_11"; exon_id "5_148946156_148946353_-"; exonnum "5"; txlen "740";
5	sraer114_es	exon	148946156	148946353	0.00740238572848572	-	.	gene_id "sraer114_gene_45957"; transcript_id "sraer114_gene_45957_tx_111"; exon_id "5_148946156_148946353_-"; exonnum "10"; txlen "1670";
5	sraer114_es	exon	148946156	148946353	0.00718429437060334	-	.	gene_id "sraer114_gene_45957"; transcript_id "sraer114_gene_45957_tx_112"; exon_id "5_148946156_148946353_-"; exonnum "12"; txlen "2638";
5	sraer114_es	exon	148946156	148946353	0.0069863666849862	-	.	gene_id "sraer114_gene_45957"; transcript_id "sraer114_gene_45957_tx_113"; exon_id "5_148946156_148946353_-"; exonnum "10"; txlen "1817";
5	sraer114_es	exon	148946156	148946353	0.0068061736142558	-	.	gene_id "sraer114_gene_45957"; transcript_id "sraer114_gene_45957_tx_114"; exon_id "5_148946156_148946353_-"; exonnum "14"; txlen "3101";
5	sraer114_es	exon	148946156	148946353	0.00630570567081876	-	.	gene_id "sraer114_gene_45957"; transcript_id "sraer114_gene_45957_tx_115"; exon_id "5_148946156_148946353_-"; exonnum "12"; txlen "1908";
5	sraer114_es	exon	148946156	148946353	0.0061039493524675	-	.	gene_id "sraer114_gene_45957"; transcript_id "sraer114_gene_45957_tx_116"; exon_id "5_148946156_148946353_-"; exonnum "11"; txlen "2692";
5	sraer114_es	exon	148946156	148946353	0.0061039493524675	-	.	gene_id "sraer114_gene_45957"; transcript_id "sraer114_gene_45957_tx_117"; exon_id "5_148946156_148946353_-"; exonnum "12"; txlen "2532";
5	sraer114_es	exon	148946156	148946353	0.00599537768383285	-	.	gene_id "sraer114_gene_45957"; transcript_id "sraer114_gene_45957_tx_118"; exon_id "5_148946156_148946353_-"; exonnum "12"; txlen "2280";
5	sraer114_es	exon	148946156	148946353	0.00598298772142741	-	.	gene_id "sraer114_gene_45957"; transcript_id "sraer114_gene_45957_tx_119"; exon_id "5_148946156_148946353_-"; exonnum "9"; txlen "1378";
5	sraer114_es	exon	148946156	148946353	0.0537196211474301	-	.	gene_id "sraer114_gene_45957"; transcript_id "sraer114_gene_45957_tx_12"; exon_id "5_148946156_148946353_-"; exonnum "9"; txlen "1507";
5	sraer114_es	exon	148946156	148946353	0.00593941062637807	-	.	gene_id "sraer114_gene_45957"; transcript_id "sraer114_gene_45957_tx_120"; exon_id "5_148946156_148946353_-"; exonnum "7"; txlen "948";
5	sraer114_es	exon	148946156	148946353	0.00593941062637807	-	.	gene_id "sraer114_gene_45957"; transcript_id "sraer114_gene_45957_tx_121"; exon_id "5_148946156_148946353_-"; exonnum "6"; txlen "836";
5	sraer114_es	exon	148946156	148946353	0.00593941062637807	-	.	gene_id "sraer114_gene_45957"; transcript_id "sraer114_gene_45957_tx_122"; exon_id "5_148946156_148946353_-"; exonnum "8"; txlen "1096";
5	sraer114_es	exon	148946156	148946353	0.00593941062637807	-	.	gene_id "sraer114_gene_45957"; transcript_id "sraer114_gene_45957_tx_123"; exon_id "5_148946156_148946353_-"; exonnum "10"; txlen "1468";
5	sraer114_es	exon	148946156	148946353	0.0501969210381418	-	.	gene_id "sraer114_gene_45957"; transcript_id "sraer114_gene_45957_tx_13"; exon_id "5_148946156_148946353_-"; exonnum "7"; txlen "898";
5	sraer114_es	exon	148946156	148946353	0.00577984584702675	-	.	gene_id "sraer114_gene_45957"; transcript_id "sraer114_gene_45957_tx_130"; exon_id "5_148946156_148946353_-"; exonnum "11"; txlen "2494";
5	sraer114_es	exon	148946156	148946353	0.0501969210381418	-	.	gene_id "sraer114_gene_45957"; transcript_id "sraer114_gene_45957_tx_14"; exon_id "5_148946156_148946353_-"; exonnum "8"; txlen "978";
5	sraer114_es	exon	148946156	148946353	0.00471433911536616	-	.	gene_id "sraer114_gene_45957"; transcript_id "sraer114_gene_45957_tx_141"; exon_id "5_148946156_148946353_-"; exonnum "11"; txlen "1781";
5	sraer114_es	exon	148946156	148946353	0.00444443961799466	-	.	gene_id "sraer114_gene_45957"; transcript_id "sraer114_gene_45957_tx_142"; exon_id "5_148946156_148946353_-"; exonnum "11"; txlen "2049";
5	sraer114_es	exon	148946156	148946353	0.0467306999533193	-	.	gene_id "sraer114_gene_45957"; transcript_id "sraer114_gene_45957_tx_15"; exon_id "5_148946156_148946353_-"; exonnum "10"; txlen "1619";
5	sraer114_es	exon	148946156	148946353	0.00384834472212535	-	.	gene_id "sraer114_gene_45957"; transcript_id "sraer114_gene_45957_tx_156"; exon_id "5_148946156_148946353_-"; exonnum "6"; txlen "716";
5	sraer114_es	exon	148946156	148946353	0.00376326525836738	-	.	gene_id "sraer114_gene_45957"; transcript_id "sraer114_gene_45957_tx_157"; exon_id "5_148946156_148946353_-"; exonnum "8"; txlen "1379";
5	sraer114_es	exon	148946156	148946353	0.00376326525836738	-	.	gene_id "sraer114_gene_45957"; transcript_id "sraer114_gene_45957_tx_158"; exon_id "5_148946156_148946353_-"; exonnum "10"; txlen "1655";
5	sraer114_es	exon	148946156	148946353	0.00376326525836738	-	.	gene_id "sraer114_gene_45957"; transcript_id "sraer114_gene_45957_tx_159"; exon_id "5_148946156_148946353_-"; exonnum "11"; txlen "1786";
5	sraer114_es	exon	148946156	148946353	0.00376326525836738	-	.	gene_id "sraer114_gene_45957"; transcript_id "sraer114_gene_45957_tx_160"; exon_id "5_148946156_148946353_-"; exonnum "10"; txlen "1761";
5	sraer114_es	exon	148946156	148946353	0.00376326525836738	-	.	gene_id "sraer114_gene_45957"; transcript_id "sraer114_gene_45957_tx_161"; exon_id "5_148946156_148946353_-"; exonnum "11"; txlen "1892";
5	sraer114_es	exon	148946156	148946353	0.00368664124355842	-	.	gene_id "sraer114_gene_45957"; transcript_id "sraer114_gene_45957_tx_167"; exon_id "5_148946156_148946353_-"; exonnum "9"; txlen "1106";
5	sraer114_es	exon	148946156	148946353	0.00289686865799684	-	.	gene_id "sraer114_gene_45957"; transcript_id "sraer114_gene_45957_tx_176"; exon_id "5_148946156_148946353_-"; exonnum "11"; txlen "1898";
5	sraer114_es	exon	148946156	148946353	0.00285307306254206	-	.	gene_id "sraer114_gene_45957"; transcript_id "sraer114_gene_45957_tx_177"; exon_id "5_148946156_148946353_-"; exonnum "9"; txlen "1830";
5	sraer114_es	exon	148946156	148946353	0.00285307306254206	-	.	gene_id "sraer114_gene_45957"; transcript_id "sraer114_gene_45957_tx_178"; exon_id "5_148946156_148946353_-"; exonnum "10"; txlen "1941";
5	sraer114_es	exon	148946156	148946353	0.00285307306254206	-	.	gene_id "sraer114_gene_45957"; transcript_id "sraer114_gene_45957_tx_179"; exon_id "5_148946156_148946353_-"; exonnum "10"; txlen "1781";
5	sraer114_es	exon	148946156	148946353	0.0423896138875907	-	.	gene_id "sraer114_gene_45957"; transcript_id "sraer114_gene_45957_tx_18"; exon_id "5_148946156_148946353_-"; exonnum "10"; txlen "1638";
5	sraer114_es	exon	148946156	148946353	0.0403699511273833	-	.	gene_id "sraer114_gene_45957"; transcript_id "sraer114_gene_45957_tx_19"; exon_id "5_148946156_148946353_-"; exonnum "10"; txlen "1725";
5	sraer114_es	exon	148946156	148946353	0.00268804661311956	-	.	gene_id "sraer114_gene_45957"; transcript_id "sraer114_gene_45957_tx_192"; exon_id "5_148946156_148946353_-"; exonnum "11"; txlen "1712";
5	sraer114_es	exon	148946156	148946353	0.00268804661311956	-	.	gene_id "sraer114_gene_45957"; transcript_id "sraer114_gene_45957_tx_194"; exon_id "5_148946156_148946353_-"; exonnum "11"; txlen "1801";
5	sraer114_es	exon	148946156	148946353	0.00261766448886332	-	.	gene_id "sraer114_gene_45957"; transcript_id "sraer114_gene_45957_tx_196"; exon_id "5_148946156_148946353_-"; exonnum "11"; txlen "1965";
5	sraer114_es	exon	148946156	148946353	0.00254546169701917	-	.	gene_id "sraer114_gene_45957"; transcript_id "sraer114_gene_45957_tx_198"; exon_id "5_148946156_148946353_-"; exonnum "9"; txlen "1237";
5	sraer114_es	exon	148946156	148946353	0.177970901862503	-	.	gene_id "sraer114_gene_45957"; transcript_id "sraer114_gene_45957_tx_2"; exon_id "5_148946156_148946353_-"; exonnum "8"; txlen "1043";
5	sraer114_es	exon	148946156	148946353	0.0387885298931096	-	.	gene_id "sraer114_gene_45957"; transcript_id "sraer114_gene_45957_tx_20"; exon_id "5_148946156_148946353_-"; exonnum "8"; txlen "1075";
5	sraer114_es	exon	148946156	148946353	0.0387885298931096	-	.	gene_id "sraer114_gene_45957"; transcript_id "sraer114_gene_45957_tx_21"; exon_id "5_148946156_148946353_-"; exonnum "9"; txlen "1130";
5	sraer114_es	exon	148946156	148946353	0.0387885298931096	-	.	gene_id "sraer114_gene_45957"; transcript_id "sraer114_gene_45957_tx_22"; exon_id "5_148946156_148946353_-"; exonnum "9"; txlen "1155";
5	sraer114_es	exon	148946156	148946353	0.0387885298931096	-	.	gene_id "sraer114_gene_45957"; transcript_id "sraer114_gene_45957_tx_23"; exon_id "5_148946156_148946353_-"; exonnum "9"; txlen "1065";
5	sraer114_es	exon	148946156	148946353	0.0387885298931096	-	.	gene_id "sraer114_gene_45957"; transcript_id "sraer114_gene_45957_tx_24"; exon_id "5_148946156_148946353_-"; exonnum "9"; txlen "1118";
5	sraer114_es	exon	148946156	148946353	0.0387885298931096	-	.	gene_id "sraer114_gene_45957"; transcript_id "sraer114_gene_45957_tx_25"; exon_id "5_148946156_148946353_-"; exonnum "10"; txlen "1173";
5	sraer114_es	exon	148946156	148946353	0.0387885298931096	-	.	gene_id "sraer114_gene_45957"; transcript_id "sraer114_gene_45957_tx_26"; exon_id "5_148946156_148946353_-"; exonnum "10"; txlen "1198";
5	sraer114_es	exon	148946156	148946353	0.0387885298931096	-	.	gene_id "sraer114_gene_45957"; transcript_id "sraer114_gene_45957_tx_27"; exon_id "5_148946156_148946353_-"; exonnum "10"; txlen "1242";
5	sraer114_es	exon	148946156	148946353	0.0387885298931096	-	.	gene_id "sraer114_gene_45957"; transcript_id "sraer114_gene_45957_tx_28"; exon_id "5_148946156_148946353_-"; exonnum "11"; txlen "1285";
5	sraer114_es	exon	148946156	148946353	0.157941952325739	-	.	gene_id "sraer114_gene_45957"; transcript_id "sraer114_gene_45957_tx_3"; exon_id "5_148946156_148946353_-"; exonnum "5"; txlen "1146";
5	sraer114_es	exon	148946156	148946353	0.0380177623384184	-	.	gene_id "sraer114_gene_45957"; transcript_id "sraer114_gene_45957_tx_30"; exon_id "5_148946156_148946353_-"; exonnum "10"; txlen "1744";
5	sraer114_es	exon	148946156	148946353	0.0372823253226636	-	.	gene_id "sraer114_gene_45957"; transcript_id "sraer114_gene_45957_tx_31"; exon_id "5_148946156_148946353_-"; exonnum "11"; txlen "1750";
5	sraer114_es	exon	148946156	148946353	0.0372823253226636	-	.	gene_id "sraer114_gene_45957"; transcript_id "sraer114_gene_45957_tx_32"; exon_id "5_148946156_148946353_-"; exonnum "12"; txlen "1807";
5	sraer114_es	exon	148946156	148946353	0.0356828035592769	-	.	gene_id "sraer114_gene_45957"; transcript_id "sraer114_gene_45957_tx_34"; exon_id "5_148946156_148946353_-"; exonnum "10"; txlen "1836";
5	sraer114_es	exon	148946156	148946353	0.0356828035592769	-	.	gene_id "sraer114_gene_45957"; transcript_id "sraer114_gene_45957_tx_35"; exon_id "5_148946156_148946353_-"; exonnum "9"; txlen "1724";
5	sraer114_es	exon	148946156	148946353	0.0340285843437158	-	.	gene_id "sraer114_gene_45957"; transcript_id "sraer114_gene_45957_tx_36"; exon_id "5_148946156_148946353_-"; exonnum "11"; txlen "1967";
5	sraer114_es	exon	148946156	148946353	0.0340285843437158	-	.	gene_id "sraer114_gene_45957"; transcript_id "sraer114_gene_45957_tx_37"; exon_id "5_148946156_148946353_-"; exonnum "10"; txlen "1855";
5	sraer114_es	exon	148946156	148946353	0.0329104737734913	-	.	gene_id "sraer114_gene_45957"; transcript_id "sraer114_gene_45957_tx_38"; exon_id "5_148946156_148946353_-"; exonnum "11"; txlen "1856";
5	sraer114_es	exon	148946156	148946353	0.0306584784323138	-	.	gene_id "sraer114_gene_45957"; transcript_id "sraer114_gene_45957_tx_39"; exon_id "5_148946156_148946353_-"; exonnum "14"; txlen "2270";
5	sraer114_es	exon	148946156	148946353	0.0301030425369947	-	.	gene_id "sraer114_gene_45957"; transcript_id "sraer114_gene_45957_tx_41"; exon_id "5_148946156_148946353_-"; exonnum "9"; txlen "1613";
5	sraer114_es	exon	148946156	148946353	0.0296567327945435	-	.	gene_id "sraer114_gene_45957"; transcript_id "sraer114_gene_45957_tx_42"; exon_id "5_148946156_148946353_-"; exonnum "11"; txlen "2073";
5	sraer114_es	exon	148946156	148946353	0.029307176943917	-	.	gene_id "sraer114_gene_45957"; transcript_id "sraer114_gene_45957_tx_43"; exon_id "5_148946156_148946353_-"; exonnum "11"; txlen "2581";
5	sraer114_es	exon	148946156	148946353	0.0284654626607968	-	.	gene_id "sraer114_gene_45957"; transcript_id "sraer114_gene_45957_tx_44"; exon_id "5_148946156_148946353_-"; exonnum "11"; txlen "1767";
5	sraer114_es	exon	148946156	148946353	0.0284223884770951	-	.	gene_id "sraer114_gene_45957"; transcript_id "sraer114_gene_45957_tx_45"; exon_id "5_148946156_148946353_-"; exonnum "11"; txlen "1942";
5	sraer114_es	exon	148946156	148946353	0.0278333287262523	-	.	gene_id "sraer114_gene_45957"; transcript_id "sraer114_gene_45957_tx_46"; exon_id "5_148946156_148946353_-"; exonnum "11"; txlen "2798";
5	sraer114_es	exon	148946156	148946353	0.0271267849759512	-	.	gene_id "sraer114_gene_45957"; transcript_id "sraer114_gene_45957_tx_48"; exon_id "5_148946156_148946353_-"; exonnum "10"; txlen "1942";
5	sraer114_es	exon	148946156	148946353	0.0268063699644745	-	.	gene_id "sraer114_gene_45957"; transcript_id "sraer114_gene_45957_tx_49"; exon_id "5_148946156_148946353_-"; exonnum "12"; txlen "2073";
5	sraer114_es	exon	148946156	148946353	0.104957198534296	-	.	gene_id "sraer114_gene_45957"; transcript_id "sraer114_gene_45957_tx_5"; exon_id "5_148946156_148946353_-"; exonnum "7"; txlen "963";
5	sraer114_es	exon	148946156	148946353	0.0265874938261277	-	.	gene_id "sraer114_gene_45957"; transcript_id "sraer114_gene_45957_tx_51"; exon_id "5_148946156_148946353_-"; exonnum "12"; txlen "1898";
5	sraer114_es	exon	148946156	148946353	0.0262238605934884	-	.	gene_id "sraer114_gene_45957"; transcript_id "sraer114_gene_45957_tx_52"; exon_id "5_148946156_148946353_-"; exonnum "11"; txlen "1836";
5	sraer114_es	exon	148946156	148946353	0.0252106911516012	-	.	gene_id "sraer114_gene_45957"; transcript_id "sraer114_gene_45957_tx_53"; exon_id "5_148946156_148946353_-"; exonnum "11"; txlen "2159";
5	sraer114_es	exon	148946156	148946353	0.0248590869487305	-	.	gene_id "sraer114_gene_45957"; transcript_id "sraer114_gene_45957_tx_54"; exon_id "5_148946156_148946353_-"; exonnum "12"; txlen "2115";
5	sraer114_es	exon	148946156	148946353	0.0243763235779925	-	.	gene_id "sraer114_gene_45957"; transcript_id "sraer114_gene_45957_tx_55"; exon_id "5_148946156_148946353_-"; exonnum "10"; txlen "1564";
5	sraer114_es	exon	148946156	148946353	0.0243625945406643	-	.	gene_id "sraer114_gene_45957"; transcript_id "sraer114_gene_45957_tx_56"; exon_id "5_148946156_148946353_-"; exonnum "11"; txlen "2053";
5	sraer114_es	exon	148946156	148946353	0.0216882769648729	-	.	gene_id "sraer114_gene_45957"; transcript_id "sraer114_gene_45957_tx_57"; exon_id "5_148946156_148946353_-"; exonnum "11"; txlen "1676";
5	sraer114_es	exon	148946156	148946353	0.0210265241174477	-	.	gene_id "sraer114_gene_45957"; transcript_id "sraer114_gene_45957_tx_58"; exon_id "5_148946156_148946353_-"; exonnum "11"; txlen "1961";
5	sraer114_es	exon	148946156	148946353	0.0210265241174477	-	.	gene_id "sraer114_gene_45957"; transcript_id "sraer114_gene_45957_tx_59"; exon_id "5_148946156_148946353_-"; exonnum "12"; txlen "2290";
5	sraer114_es	exon	148946156	148946353	0.020978689729212	-	.	gene_id "sraer114_gene_45957"; transcript_id "sraer114_gene_45957_tx_60"; exon_id "5_148946156_148946353_-"; exonnum "8"; txlen "1648";
5	sraer114_es	exon	148946156	148946353	0.020978689729212	-	.	gene_id "sraer114_gene_45957"; transcript_id "sraer114_gene_45957_tx_61"; exon_id "5_148946156_148946353_-"; exonnum "9"; txlen "1760";
5	sraer114_es	exon	148946156	148946353	0.0208059560992374	-	.	gene_id "sraer114_gene_45957"; transcript_id "sraer114_gene_45957_tx_62"; exon_id "5_148946156_148946353_-"; exonnum "10"; txlen "1830";
5	sraer114_es	exon	148946156	148946353	0.0203756551234668	-	.	gene_id "sraer114_gene_45957"; transcript_id "sraer114_gene_45957_tx_63"; exon_id "5_148946156_148946353_-"; exonnum "11"; txlen "1984";
5	sraer114_es	exon	148946156	148946353	0.0203756551234668	-	.	gene_id "sraer114_gene_45957"; transcript_id "sraer114_gene_45957_tx_64"; exon_id "5_148946156_148946353_-"; exonnum "12"; txlen "2004";
5	sraer114_es	exon	148946156	148946353	0.0201199112410209	-	.	gene_id "sraer114_gene_45957"; transcript_id "sraer114_gene_45957_tx_65"; exon_id "5_148946156_148946353_-"; exonnum "10"; txlen "1724";
5	sraer114_es	exon	148946156	148946353	0.0200522376283982	-	.	gene_id "sraer114_gene_45957"; transcript_id "sraer114_gene_45957_tx_66"; exon_id "5_148946156_148946353_-"; exonnum "11"; txlen "2475";
5	sraer114_es	exon	148946156	148946353	0.0199431673056307	-	.	gene_id "sraer114_gene_45957"; transcript_id "sraer114_gene_45957_tx_67"; exon_id "5_148946156_148946353_-"; exonnum "11"; txlen "1782";
5	sraer114_es	exon	148946156	148946353	0.0197281341229574	-	.	gene_id "sraer114_gene_45957"; transcript_id "sraer114_gene_45957_tx_68"; exon_id "5_148946156_148946353_-"; exonnum "12"; txlen "2712";
5	sraer114_es	exon	148946156	148946353	0.0197281341229574	-	.	gene_id "sraer114_gene_45957"; transcript_id "sraer114_gene_45957_tx_69"; exon_id "5_148946156_148946353_-"; exonnum "12"; txlen "2606";
5	sraer114_es	exon	148946156	148946353	0.0197281341229574	-	.	gene_id "sraer114_gene_45957"; transcript_id "sraer114_gene_45957_tx_70"; exon_id "5_148946156_148946353_-"; exonnum "12"; txlen "2823";
5	sraer114_es	exon	148946156	148946353	0.0177381825568817	-	.	gene_id "sraer114_gene_45957"; transcript_id "sraer114_gene_45957_tx_71"; exon_id "5_148946156_148946353_-"; exonnum "6"; txlen "852";
5	sraer114_es	exon	148946156	148946353	0.0174750215855823	-	.	gene_id "sraer114_gene_45957"; transcript_id "sraer114_gene_45957_tx_72"; exon_id "5_148946156_148946353_-"; exonnum "11"; txlen "1873";
5	sraer114_es	exon	148946156	148946353	0.0174750215855823	-	.	gene_id "sraer114_gene_45957"; transcript_id "sraer114_gene_45957_tx_73"; exon_id "5_148946156_148946353_-"; exonnum "12"; txlen "2090";
5	sraer114_es	exon	148946156	148946353	0.0172668381784789	-	.	gene_id "sraer114_gene_45957"; transcript_id "sraer114_gene_45957_tx_74"; exon_id "5_148946156_148946353_-"; exonnum "12"; txlen "1984";
5	sraer114_es	exon	148946156	148946353	0.0167381135128636	-	.	gene_id "sraer114_gene_45957"; transcript_id "sraer114_gene_45957_tx_76"; exon_id "5_148946156_148946353_-"; exonnum "11"; txlen "1893";
5	sraer114_es	exon	148946156	148946353	0.0159690190394997	-	.	gene_id "sraer114_gene_45957"; transcript_id "sraer114_gene_45957_tx_79"; exon_id "5_148946156_148946353_-"; exonnum "13"; txlen "2139";
5	sraer114_es	exon	148946156	148946353	0.0638869904121804	-	.	gene_id "sraer114_gene_45957"; transcript_id "sraer114_gene_45957_tx_8"; exon_id "5_148946156_148946353_-"; exonnum "7"; txlen "967";
5	sraer114_es	exon	148946156	148946353	0.0156137555327582	-	.	gene_id "sraer114_gene_45957"; transcript_id "sraer114_gene_45957_tx_80"; exon_id "5_148946156_148946353_-"; exonnum "13"; txlen "2221";
5	sraer114_es	exon	148946156	148946353	0.0154055721256548	-	.	gene_id "sraer114_gene_45957"; transcript_id "sraer114_gene_45957_tx_81"; exon_id "5_148946156_148946353_-"; exonnum "12"; txlen "1967";
5	sraer114_es	exon	148946156	148946353	0.0154055721256548	-	.	gene_id "sraer114_gene_45957"; transcript_id "sraer114_gene_45957_tx_82"; exon_id "5_148946156_148946353_-"; exonnum "13"; txlen "2115";
5	sraer114_es	exon	148946156	148946353	0.0154055721256548	-	.	gene_id "sraer114_gene_45957"; transcript_id "sraer114_gene_45957_tx_83"; exon_id "5_148946156_148946353_-"; exonnum "11"; txlen "1855";
5	sraer114_es	exon	148946156	148946353	0.0154055721256548	-	.	gene_id "sraer114_gene_45957"; transcript_id "sraer114_gene_45957_tx_84"; exon_id "5_148946156_148946353_-"; exonnum "12"; txlen "2184";
5	sraer114_es	exon	148946156	148946353	0.0139482882759307	-	.	gene_id "sraer114_gene_45957"; transcript_id "sraer114_gene_45957_tx_87"; exon_id "5_148946156_148946353_-"; exonnum "13"; txlen "2860";
5	sraer114_es	exon	148946156	148946353	0.0139482882759307	-	.	gene_id "sraer114_gene_45957"; transcript_id "sraer114_gene_45957_tx_88"; exon_id "5_148946156_148946353_-"; exonnum "13"; txlen "2754";
5	sraer114_es	exon	148946156	148946353	0.0139482882759307	-	.	gene_id "sraer114_gene_45957"; transcript_id "sraer114_gene_45957_tx_89"; exon_id "5_148946156_148946353_-"; exonnum "11"; txlen "2600";
5	sraer114_es	exon	148946156	148946353	0.061605312183174	-	.	gene_id "sraer114_gene_45957"; transcript_id "sraer114_gene_45957_tx_9"; exon_id "5_148946156_148946353_-"; exonnum "8"; txlen "1006";
5	sraer114_es	exon	148946156	148946353	0.0139482882759307	-	.	gene_id "sraer114_gene_45957"; transcript_id "sraer114_gene_45957_tx_90"; exon_id "5_148946156_148946353_-"; exonnum "12"; txlen "2929";
5	sraer114_es	exon	148946156	148946353	0.0135675804776077	-	.	gene_id "sraer114_gene_45957"; transcript_id "sraer114_gene_45957_tx_92"; exon_id "5_148946156_148946353_-"; exonnum "13"; txlen "2356";
5	sraer114_es	exon	148946156	148946353	0.0118556977884886	-	.	gene_id "sraer114_gene_45957"; transcript_id "sraer114_gene_45957_tx_95"; exon_id "5_148946156_148946353_-"; exonnum "10"; txlen "1908";
5	sraer114_es	exon	148946156	148946353	0.0117216334390941	-	.	gene_id "sraer114_gene_45957"; transcript_id "sraer114_gene_45957_tx_96"; exon_id "5_148946156_148946353_-"; exonnum "11"; txlen "1695";
5	sraer114_es	exon	148946156	148946353	0.0111065974687964	-	.	gene_id "sraer114_gene_45957"; transcript_id "sraer114_gene_45957_tx_97"; exon_id "5_148946156_148946353_-"; exonnum "12"; txlen "1824";
5	sraer114_es	exon	148946156	148946353	0.0108182884678337	-	.	gene_id "sraer114_gene_45957"; transcript_id "sraer114_gene_45957_tx_99"; exon_id "5_148946156_148946353_-"; exonnum "12"; txlen "1893";
5	sraer114_mid	exon	148947993	148948102	0.193942649465548	-	.	gene_id "sraer114_gene_45957"; transcript_id "sraer114_gene_45957_tx_1"; exon_id "5_148947993_148948102_-"; exonnum "6"; txlen "935";
5	sraer114_mid	exon	148947993	148948102	0.061605312183174	-	.	gene_id "sraer114_gene_45957"; transcript_id "sraer114_gene_45957_tx_10"; exon_id "5_148947993_148948102_-"; exonnum "8"; txlen "1086";
5	sraer114_mid	exon	148947993	148948102	0.0091628454252439	-	.	gene_id "sraer114_gene_45957"; transcript_id "sraer114_gene_45957_tx_100"; exon_id "5_148947993_148948102_-"; exonnum "12"; txlen "2245";
5	sraer114_mid	exon	148947993	148948102	0.00915359492524103	-	.	gene_id "sraer114_gene_45957"; transcript_id "sraer114_gene_45957_tx_101"; exon_id "5_148947993_148948102_-"; exonnum "11"; txlen "1999";
5	sraer114_mid	exon	148947993	148948102	0.00871180243963123	-	.	gene_id "sraer114_gene_45957"; transcript_id "sraer114_gene_45957_tx_103"; exon_id "5_148947993_148948102_-"; exonnum "12"; txlen "2039";
5	sraer114_mid	exon	148947993	148948102	0.00871180243963123	-	.	gene_id "sraer114_gene_45957"; transcript_id "sraer114_gene_45957_tx_104"; exon_id "5_148947993_148948102_-"; exonnum "12"; txlen "2256";
5	sraer114_mid	exon	148947993	148948102	0.0086674396670799	-	.	gene_id "sraer114_gene_45957"; transcript_id "sraer114_gene_45957_tx_105"; exon_id "5_148947993_148948102_-"; exonnum "13"; txlen "2462";
5	sraer114_mid	exon	148947993	148948102	0.0086674396670799	-	.	gene_id "sraer114_gene_45957"; transcript_id "sraer114_gene_45957_tx_106"; exon_id "5_148947993_148948102_-"; exonnum "13"; txlen "2196";
5	sraer114_mid	exon	148947993	148948102	0.00846635838867576	-	.	gene_id "sraer114_gene_45957"; transcript_id "sraer114_gene_45957_tx_108"; exon_id "5_148947993_148948102_-"; exonnum "6"; txlen "1035";
5	sraer114_mid	exon	148947993	148948102	0.0597214765864748	-	.	gene_id "sraer114_gene_45957"; transcript_id "sraer114_gene_45957_tx_11"; exon_id "5_148947993_148948102_-"; exonnum "4"; txlen "740";
5	sraer114_mid	exon	148947993	148948102	0.00740238572848572	-	.	gene_id "sraer114_gene_45957"; transcript_id "sraer114_gene_45957_tx_111"; exon_id "5_148947993_148948102_-"; exonnum "9"; txlen "1670";
5	sraer114_mid	exon	148947993	148948102	0.00718429437060334	-	.	gene_id "sraer114_gene_45957"; transcript_id "sraer114_gene_45957_tx_112"; exon_id "5_148947993_148948102_-"; exonnum "11"; txlen "2638";
5	sraer114_mid	exon	148947993	148948102	0.0069863666849862	-	.	gene_id "sraer114_gene_45957"; transcript_id "sraer114_gene_45957_tx_113"; exon_id "5_148947993_148948102_-"; exonnum "9"; txlen "1817";
5	sraer114_mid	exon	148947993	148948102	0.0068061736142558	-	.	gene_id "sraer114_gene_45957"; transcript_id "sraer114_gene_45957_tx_114"; exon_id "5_148947993_148948102_-"; exonnum "13"; txlen "3101";
5	sraer114_mid	exon	148947993	148948102	0.00630570567081876	-	.	gene_id "sraer114_gene_45957"; transcript_id "sraer114_gene_45957_tx_115"; exon_id "5_148947993_148948102_-"; exonnum "11"; txlen "1908";
5	sraer114_mid	exon	148947993	148948102	0.0061039493524675	-	.	gene_id "sraer114_gene_45957"; transcript_id "sraer114_gene_45957_tx_116"; exon_id "5_148947993_148948102_-"; exonnum "10"; txlen "2692";
5	sraer114_mid	exon	148947993	148948102	0.0061039493524675	-	.	gene_id "sraer114_gene_45957"; transcript_id "sraer114_gene_45957_tx_117"; exon_id "5_148947993_148948102_-"; exonnum "11"; txlen "2532";
5	sraer114_mid	exon	148947993	148948102	0.00599537768383285	-	.	gene_id "sraer114_gene_45957"; transcript_id "sraer114_gene_45957_tx_118"; exon_id "5_148947993_148948102_-"; exonnum "11"; txlen "2280";
5	sraer114_mid	exon	148947993	148948102	0.00598298772142741	-	.	gene_id "sraer114_gene_45957"; transcript_id "sraer114_gene_45957_tx_119"; exon_id "5_148947993_148948102_-"; exonnum "8"; txlen "1378";
5	sraer114_mid	exon	148947993	148948102	0.0537196211474301	-	.	gene_id "sraer114_gene_45957"; transcript_id "sraer114_gene_45957_tx_12"; exon_id "5_148947993_148948102_-"; exonnum "8"; txlen "1507";
5	sraer114_mid	exon	148947993	148948102	0.00593941062637807	-	.	gene_id "sraer114_gene_45957"; transcript_id "sraer114_gene_45957_tx_120"; exon_id "5_148947993_148948102_-"; exonnum "6"; txlen "948";
5	sraer114_mid	exon	148947993	148948102	0.00593941062637807	-	.	gene_id "sraer114_gene_45957"; transcript_id "sraer114_gene_45957_tx_121"; exon_id "5_148947993_148948102_-"; exonnum "5"; txlen "836";
5	sraer114_mid	exon	148947993	148948102	0.00593941062637807	-	.	gene_id "sraer114_gene_45957"; transcript_id "sraer114_gene_45957_tx_122"; exon_id "5_148947993_148948102_-"; exonnum "7"; txlen "1096";
5	sraer114_mid	exon	148947993	148948102	0.00593941062637807	-	.	gene_id "sraer114_gene_45957"; transcript_id "sraer114_gene_45957_tx_123"; exon_id "5_148947993_148948102_-"; exonnum "9"; txlen "1468";
5	sraer114_mid	exon	148947993	148948102	0.0501969210381418	-	.	gene_id "sraer114_gene_45957"; transcript_id "sraer114_gene_45957_tx_13"; exon_id "5_148947993_148948102_-"; exonnum "6"; txlen "898";
5	sraer114_mid	exon	148947993	148948102	0.00577984584702675	-	.	gene_id "sraer114_gene_45957"; transcript_id "sraer114_gene_45957_tx_130"; exon_id "5_148947993_148948102_-"; exonnum "10"; txlen "2494";
5	sraer114_mid	exon	148947993	148948102	0.0501969210381418	-	.	gene_id "sraer114_gene_45957"; transcript_id "sraer114_gene_45957_tx_14"; exon_id "5_148947993_148948102_-"; exonnum "7"; txlen "978";
5	sraer114_mid	exon	148947993	148948102	0.00471433911536616	-	.	gene_id "sraer114_gene_45957"; transcript_id "sraer114_gene_45957_tx_141"; exon_id "5_148947993_148948102_-"; exonnum "10"; txlen "1781";
5	sraer114_mid	exon	148947993	148948102	0.00444443961799466	-	.	gene_id "sraer114_gene_45957"; transcript_id "sraer114_gene_45957_tx_142"; exon_id "5_148947993_148948102_-"; exonnum "10"; txlen "2049";
5	sraer114_mid	exon	148947993	148948102	0.0467306999533193	-	.	gene_id "sraer114_gene_45957"; transcript_id "sraer114_gene_45957_tx_15"; exon_id "5_148947993_148948102_-"; exonnum "9"; txlen "1619";
5	sraer114_mid	exon	148947993	148948102	0.00384834472212535	-	.	gene_id "sraer114_gene_45957"; transcript_id "sraer114_gene_45957_tx_156"; exon_id "5_148947993_148948102_-"; exonnum "5"; txlen "716";
5	sraer114_mid	exon	148947993	148948102	0.00376326525836738	-	.	gene_id "sraer114_gene_45957"; transcript_id "sraer114_gene_45957_tx_157"; exon_id "5_148947993_148948102_-"; exonnum "7"; txlen "1379";
5	sraer114_mid	exon	148947993	148948102	0.00376326525836738	-	.	gene_id "sraer114_gene_45957"; transcript_id "sraer114_gene_45957_tx_158"; exon_id "5_148947993_148948102_-"; exonnum "9"; txlen "1655";
5	sraer114_mid	exon	148947993	148948102	0.00376326525836738	-	.	gene_id "sraer114_gene_45957"; transcript_id "sraer114_gene_45957_tx_159"; exon_id "5_148947993_148948102_-"; exonnum "10"; txlen "1786";
5	sraer114_mid	exon	148947993	148948102	0.00376326525836738	-	.	gene_id "sraer114_gene_45957"; transcript_id "sraer114_gene_45957_tx_160"; exon_id "5_148947993_148948102_-"; exonnum "9"; txlen "1761";
5	sraer114_mid	exon	148947993	148948102	0.00376326525836738	-	.	gene_id "sraer114_gene_45957"; transcript_id "sraer114_gene_45957_tx_161"; exon_id "5_148947993_148948102_-"; exonnum "10"; txlen "1892";
5	sraer114_mid	exon	148947993	148948102	0.00368664124355842	-	.	gene_id "sraer114_gene_45957"; transcript_id "sraer114_gene_45957_tx_167"; exon_id "5_148947993_148948102_-"; exonnum "8"; txlen "1106";
5	sraer114_mid	exon	148947993	148948102	0.00289686865799684	-	.	gene_id "sraer114_gene_45957"; transcript_id "sraer114_gene_45957_tx_176"; exon_id "5_148947993_148948102_-"; exonnum "10"; txlen "1898";
5	sraer114_mid	exon	148947993	148948102	0.00285307306254206	-	.	gene_id "sraer114_gene_45957"; transcript_id "sraer114_gene_45957_tx_177"; exon_id "5_148947993_148948102_-"; exonnum "8"; txlen "1830";
5	sraer114_mid	exon	148947993	148948102	0.00285307306254206	-	.	gene_id "sraer114_gene_45957"; transcript_id "sraer114_gene_45957_tx_178"; exon_id "5_148947993_148948102_-"; exonnum "9"; txlen "1941";
5	sraer114_mid	exon	148947993	148948102	0.00285307306254206	-	.	gene_id "sraer114_gene_45957"; transcript_id "sraer114_gene_45957_tx_179"; exon_id "5_148947993_148948102_-"; exonnum "9"; txlen "1781";
5	sraer114_mid	exon	148947993	148948102	0.0423896138875907	-	.	gene_id "sraer114_gene_45957"; transcript_id "sraer114_gene_45957_tx_18"; exon_id "5_148947993_148948102_-"; exonnum "9"; txlen "1638";
5	sraer114_mid	exon	148947993	148948102	0.0403699511273833	-	.	gene_id "sraer114_gene_45957"; transcript_id "sraer114_gene_45957_tx_19"; exon_id "5_148947993_148948102_-"; exonnum "9"; txlen "1725";
5	sraer114_mid	exon	148947993	148948102	0.00268804661311956	-	.	gene_id "sraer114_gene_45957"; transcript_id "sraer114_gene_45957_tx_192"; exon_id "5_148947993_148948102_-"; exonnum "10"; txlen "1712";
5	sraer114_mid	exon	148947993	148948102	0.00268804661311956	-	.	gene_id "sraer114_gene_45957"; transcript_id "sraer114_gene_45957_tx_194"; exon_id "5_148947993_148948102_-"; exonnum "10"; txlen "1801";
5	sraer114_mid	exon	148947993	148948102	0.00261766448886332	-	.	gene_id "sraer114_gene_45957"; transcript_id "sraer114_gene_45957_tx_196"; exon_id "5_148947993_148948102_-"; exonnum "10"; txlen "1965";
5	sraer114_mid	exon	148947993	148948102	0.00254546169701917	-	.	gene_id "sraer114_gene_45957"; transcript_id "sraer114_gene_45957_tx_198"; exon_id "5_148947993_148948102_-"; exonnum "8"; txlen "1237";
5	sraer114_mid	exon	148947993	148948102	0.177970901862503	-	.	gene_id "sraer114_gene_45957"; transcript_id "sraer114_gene_45957_tx_2"; exon_id "5_148947993_148948102_-"; exonnum "7"; txlen "1043";
5	sraer114_mid	exon	148947993	148948102	0.0387885298931096	-	.	gene_id "sraer114_gene_45957"; transcript_id "sraer114_gene_45957_tx_20"; exon_id "5_148947993_148948102_-"; exonnum "7"; txlen "1075";
5	sraer114_mid	exon	148947993	148948102	0.0387885298931096	-	.	gene_id "sraer114_gene_45957"; transcript_id "sraer114_gene_45957_tx_21"; exon_id "5_148947993_148948102_-"; exonnum "8"; txlen "1130";
5	sraer114_mid	exon	148947993	148948102	0.0387885298931096	-	.	gene_id "sraer114_gene_45957"; transcript_id "sraer114_gene_45957_tx_22"; exon_id "5_148947993_148948102_-"; exonnum "8"; txlen "1155";
5	sraer114_mid	exon	148947993	148948102	0.0387885298931096	-	.	gene_id "sraer114_gene_45957"; transcript_id "sraer114_gene_45957_tx_23"; exon_id "5_148947993_148948102_-"; exonnum "8"; txlen "1065";
5	sraer114_mid	exon	148947993	148948102	0.0387885298931096	-	.	gene_id "sraer114_gene_45957"; transcript_id "sraer114_gene_45957_tx_24"; exon_id "5_148947993_148948102_-"; exonnum "8"; txlen "1118";
5	sraer114_mid	exon	148947993	148948102	0.0387885298931096	-	.	gene_id "sraer114_gene_45957"; transcript_id "sraer114_gene_45957_tx_25"; exon_id "5_148947993_148948102_-"; exonnum "9"; txlen "1173";
5	sraer114_mid	exon	148947993	148948102	0.0387885298931096	-	.	gene_id "sraer114_gene_45957"; transcript_id "sraer114_gene_45957_tx_26"; exon_id "5_148947993_148948102_-"; exonnum "9"; txlen "1198";
5	sraer114_mid	exon	148947993	148948102	0.0387885298931096	-	.	gene_id "sraer114_gene_45957"; transcript_id "sraer114_gene_45957_tx_27"; exon_id "5_148947993_148948102_-"; exonnum "9"; txlen "1242";
5	sraer114_mid	exon	148947993	148948102	0.0387885298931096	-	.	gene_id "sraer114_gene_45957"; transcript_id "sraer114_gene_45957_tx_28"; exon_id "5_148947993_148948102_-"; exonnum "10"; txlen "1285";
5	sraer114_mid	exon	148947993	148948102	0.157941952325739	-	.	gene_id "sraer114_gene_45957"; transcript_id "sraer114_gene_45957_tx_3"; exon_id "5_148947993_148948102_-"; exonnum "4"; txlen "1146";
5	sraer114_mid	exon	148947993	148948102	0.0380177623384184	-	.	gene_id "sraer114_gene_45957"; transcript_id "sraer114_gene_45957_tx_30"; exon_id "5_148947993_148948102_-"; exonnum "9"; txlen "1744";
5	sraer114_mid	exon	148947993	148948102	0.0372823253226636	-	.	gene_id "sraer114_gene_45957"; transcript_id "sraer114_gene_45957_tx_31"; exon_id "5_148947993_148948102_-"; exonnum "10"; txlen "1750";
5	sraer114_mid	exon	148947993	148948102	0.0372823253226636	-	.	gene_id "sraer114_gene_45957"; transcript_id "sraer114_gene_45957_tx_32"; exon_id "5_148947993_148948102_-"; exonnum "11"; txlen "1807";
5	sraer114_mid	exon	148947993	148948102	0.0356828035592769	-	.	gene_id "sraer114_gene_45957"; transcript_id "sraer114_gene_45957_tx_34"; exon_id "5_148947993_148948102_-"; exonnum "9"; txlen "1836";
5	sraer114_mid	exon	148947993	148948102	0.0356828035592769	-	.	gene_id "sraer114_gene_45957"; transcript_id "sraer114_gene_45957_tx_35"; exon_id "5_148947993_148948102_-"; exonnum "8"; txlen "1724";
5	sraer114_mid	exon	148947993	148948102	0.0340285843437158	-	.	gene_id "sraer114_gene_45957"; transcript_id "sraer114_gene_45957_tx_36"; exon_id "5_148947993_148948102_-"; exonnum "10"; txlen "1967";
5	sraer114_mid	exon	148947993	148948102	0.0340285843437158	-	.	gene_id "sraer114_gene_45957"; transcript_id "sraer114_gene_45957_tx_37"; exon_id "5_148947993_148948102_-"; exonnum "9"; txlen "1855";
5	sraer114_mid	exon	148947993	148948102	0.0329104737734913	-	.	gene_id "sraer114_gene_45957"; transcript_id "sraer114_gene_45957_tx_38"; exon_id "5_148947993_148948102_-"; exonnum "10"; txlen "1856";
5	sraer114_mid	exon	148947993	148948102	0.0306584784323138	-	.	gene_id "sraer114_gene_45957"; transcript_id "sraer114_gene_45957_tx_39"; exon_id "5_148947993_148948102_-"; exonnum "13"; txlen "2270";
5	sraer114_mid	exon	148947993	148948102	0.0301030425369947	-	.	gene_id "sraer114_gene_45957"; transcript_id "sraer114_gene_45957_tx_41"; exon_id "5_148947993_148948102_-"; exonnum "8"; txlen "1613";
5	sraer114_mid	exon	148947993	148948102	0.0296567327945435	-	.	gene_id "sraer114_gene_45957"; transcript_id "sraer114_gene_45957_tx_42"; exon_id "5_148947993_148948102_-"; exonnum "10"; txlen "2073";
5	sraer114_mid	exon	148947993	148948102	0.029307176943917	-	.	gene_id "sraer114_gene_45957"; transcript_id "sraer114_gene_45957_tx_43"; exon_id "5_148947993_148948102_-"; exonnum "10"; txlen "2581";
5	sraer114_mid	exon	148947993	148948102	0.0284654626607968	-	.	gene_id "sraer114_gene_45957"; transcript_id "sraer114_gene_45957_tx_44"; exon_id "5_148947993_148948102_-"; exonnum "10"; txlen "1767";
5	sraer114_mid	exon	148947993	148948102	0.0284223884770951	-	.	gene_id "sraer114_gene_45957"; transcript_id "sraer114_gene_45957_tx_45"; exon_id "5_148947993_148948102_-"; exonnum "10"; txlen "1942";
5	sraer114_mid	exon	148947993	148948102	0.0278333287262523	-	.	gene_id "sraer114_gene_45957"; transcript_id "sraer114_gene_45957_tx_46"; exon_id "5_148947993_148948102_-"; exonnum "10"; txlen "2798";
5	sraer114_mid	exon	148947993	148948102	0.0271267849759512	-	.	gene_id "sraer114_gene_45957"; transcript_id "sraer114_gene_45957_tx_48"; exon_id "5_148947993_148948102_-"; exonnum "9"; txlen "1942";
5	sraer114_mid	exon	148947993	148948102	0.0268063699644745	-	.	gene_id "sraer114_gene_45957"; transcript_id "sraer114_gene_45957_tx_49"; exon_id "5_148947993_148948102_-"; exonnum "11"; txlen "2073";
5	sraer114_mid	exon	148947993	148948102	0.104957198534296	-	.	gene_id "sraer114_gene_45957"; transcript_id "sraer114_gene_45957_tx_5"; exon_id "5_148947993_148948102_-"; exonnum "6"; txlen "963";
5	sraer114_mid	exon	148947993	148948102	0.0265874938261277	-	.	gene_id "sraer114_gene_45957"; transcript_id "sraer114_gene_45957_tx_51"; exon_id "5_148947993_148948102_-"; exonnum "11"; txlen "1898";
5	sraer114_mid	exon	148947993	148948102	0.0262238605934884	-	.	gene_id "sraer114_gene_45957"; transcript_id "sraer114_gene_45957_tx_52"; exon_id "5_148947993_148948102_-"; exonnum "10"; txlen "1836";
5	sraer114_mid	exon	148947993	148948102	0.0252106911516012	-	.	gene_id "sraer114_gene_45957"; transcript_id "sraer114_gene_45957_tx_53"; exon_id "5_148947993_148948102_-"; exonnum "10"; txlen "2159";
5	sraer114_mid	exon	148947993	148948102	0.0248590869487305	-	.	gene_id "sraer114_gene_45957"; transcript_id "sraer114_gene_45957_tx_54"; exon_id "5_148947993_148948102_-"; exonnum "11"; txlen "2115";
5	sraer114_mid	exon	148947993	148948102	0.0243763235779925	-	.	gene_id "sraer114_gene_45957"; transcript_id "sraer114_gene_45957_tx_55"; exon_id "5_148947993_148948102_-"; exonnum "9"; txlen "1564";
5	sraer114_mid	exon	148947993	148948102	0.0243625945406643	-	.	gene_id "sraer114_gene_45957"; transcript_id "sraer114_gene_45957_tx_56"; exon_id "5_148947993_148948102_-"; exonnum "10"; txlen "2053";
5	sraer114_mid	exon	148947993	148948102	0.0216882769648729	-	.	gene_id "sraer114_gene_45957"; transcript_id "sraer114_gene_45957_tx_57"; exon_id "5_148947993_148948102_-"; exonnum "10"; txlen "1676";
5	sraer114_mid	exon	148947993	148948102	0.0210265241174477	-	.	gene_id "sraer114_gene_45957"; transcript_id "sraer114_gene_45957_tx_58"; exon_id "5_148947993_148948102_-"; exonnum "10"; txlen "1961";
5	sraer114_mid	exon	148947993	148948102	0.0210265241174477	-	.	gene_id "sraer114_gene_45957"; transcript_id "sraer114_gene_45957_tx_59"; exon_id "5_148947993_148948102_-"; exonnum "11"; txlen "2290";
5	sraer114_mid	exon	148947993	148948102	0.020978689729212	-	.	gene_id "sraer114_gene_45957"; transcript_id "sraer114_gene_45957_tx_60"; exon_id "5_148947993_148948102_-"; exonnum "7"; txlen "1648";
5	sraer114_mid	exon	148947993	148948102	0.020978689729212	-	.	gene_id "sraer114_gene_45957"; transcript_id "sraer114_gene_45957_tx_61"; exon_id "5_148947993_148948102_-"; exonnum "8"; txlen "1760";
5	sraer114_mid	exon	148947993	148948102	0.0208059560992374	-	.	gene_id "sraer114_gene_45957"; transcript_id "sraer114_gene_45957_tx_62"; exon_id "5_148947993_148948102_-"; exonnum "9"; txlen "1830";
5	sraer114_mid	exon	148947993	148948102	0.0203756551234668	-	.	gene_id "sraer114_gene_45957"; transcript_id "sraer114_gene_45957_tx_63"; exon_id "5_148947993_148948102_-"; exonnum "10"; txlen "1984";
5	sraer114_mid	exon	148947993	148948102	0.0203756551234668	-	.	gene_id "sraer114_gene_45957"; transcript_id "sraer114_gene_45957_tx_64"; exon_id "5_148947993_148948102_-"; exonnum "11"; txlen "2004";
5	sraer114_mid	exon	148947993	148948102	0.0201199112410209	-	.	gene_id "sraer114_gene_45957"; transcript_id "sraer114_gene_45957_tx_65"; exon_id "5_148947993_148948102_-"; exonnum "9"; txlen "1724";
5	sraer114_mid	exon	148947993	148948102	0.0200522376283982	-	.	gene_id "sraer114_gene_45957"; transcript_id "sraer114_gene_45957_tx_66"; exon_id "5_148947993_148948102_-"; exonnum "10"; txlen "2475";
5	sraer114_mid	exon	148947993	148948102	0.0199431673056307	-	.	gene_id "sraer114_gene_45957"; transcript_id "sraer114_gene_45957_tx_67"; exon_id "5_148947993_148948102_-"; exonnum "10"; txlen "1782";
5	sraer114_mid	exon	148947993	148948102	0.0197281341229574	-	.	gene_id "sraer114_gene_45957"; transcript_id "sraer114_gene_45957_tx_68"; exon_id "5_148947993_148948102_-"; exonnum "11"; txlen "2712";
5	sraer114_mid	exon	148947993	148948102	0.0197281341229574	-	.	gene_id "sraer114_gene_45957"; transcript_id "sraer114_gene_45957_tx_69"; exon_id "5_148947993_148948102_-"; exonnum "11"; txlen "2606";
5	sraer114_mid	exon	148947993	148948102	0.0197281341229574	-	.	gene_id "sraer114_gene_45957"; transcript_id "sraer114_gene_45957_tx_70"; exon_id "5_148947993_148948102_-"; exonnum "11"; txlen "2823";
5	sraer114_mid	exon	148947993	148948102	0.0177381825568817	-	.	gene_id "sraer114_gene_45957"; transcript_id "sraer114_gene_45957_tx_71"; exon_id "5_148947993_148948102_-"; exonnum "5"; txlen "852";
5	sraer114_mid	exon	148947993	148948102	0.0174750215855823	-	.	gene_id "sraer114_gene_45957"; transcript_id "sraer114_gene_45957_tx_72"; exon_id "5_148947993_148948102_-"; exonnum "10"; txlen "1873";
5	sraer114_mid	exon	148947993	148948102	0.0174750215855823	-	.	gene_id "sraer114_gene_45957"; transcript_id "sraer114_gene_45957_tx_73"; exon_id "5_148947993_148948102_-"; exonnum "11"; txlen "2090";
5	sraer114_mid	exon	148947993	148948102	0.0172668381784789	-	.	gene_id "sraer114_gene_45957"; transcript_id "sraer114_gene_45957_tx_74"; exon_id "5_148947993_148948102_-"; exonnum "11"; txlen "1984";
5	sraer114_mid	exon	148947993	148948102	0.0167381135128636	-	.	gene_id "sraer114_gene_45957"; transcript_id "sraer114_gene_45957_tx_76"; exon_id "5_148947993_148948102_-"; exonnum "10"; txlen "1893";
5	sraer114_mid	exon	148947993	148948102	0.0159690190394997	-	.	gene_id "sraer114_gene_45957"; transcript_id "sraer114_gene_45957_tx_79"; exon_id "5_148947993_148948102_-"; exonnum "12"; txlen "2139";
5	sraer114_mid	exon	148947993	148948102	0.0638869904121804	-	.	gene_id "sraer114_gene_45957"; transcript_id "sraer114_gene_45957_tx_8"; exon_id "5_148947993_148948102_-"; exonnum "6"; txlen "967";
5	sraer114_mid	exon	148947993	148948102	0.0156137555327582	-	.	gene_id "sraer114_gene_45957"; transcript_id "sraer114_gene_45957_tx_80"; exon_id "5_148947993_148948102_-"; exonnum "12"; txlen "2221";
5	sraer114_mid	exon	148947993	148948102	0.0154055721256548	-	.	gene_id "sraer114_gene_45957"; transcript_id "sraer114_gene_45957_tx_81"; exon_id "5_148947993_148948102_-"; exonnum "11"; txlen "1967";
5	sraer114_mid	exon	148947993	148948102	0.0154055721256548	-	.	gene_id "sraer114_gene_45957"; transcript_id "sraer114_gene_45957_tx_82"; exon_id "5_148947993_148948102_-"; exonnum "12"; txlen "2115";
5	sraer114_mid	exon	148947993	148948102	0.0154055721256548	-	.	gene_id "sraer114_gene_45957"; transcript_id "sraer114_gene_45957_tx_83"; exon_id "5_148947993_148948102_-"; exonnum "10"; txlen "1855";
5	sraer114_mid	exon	148947993	148948102	0.0154055721256548	-	.	gene_id "sraer114_gene_45957"; transcript_id "sraer114_gene_45957_tx_84"; exon_id "5_148947993_148948102_-"; exonnum "11"; txlen "2184";
5	sraer114_mid	exon	148947993	148948102	0.0139482882759307	-	.	gene_id "sraer114_gene_45957"; transcript_id "sraer114_gene_45957_tx_87"; exon_id "5_148947993_148948102_-"; exonnum "12"; txlen "2860";
5	sraer114_mid	exon	148947993	148948102	0.0139482882759307	-	.	gene_id "sraer114_gene_45957"; transcript_id "sraer114_gene_45957_tx_88"; exon_id "5_148947993_148948102_-"; exonnum "12"; txlen "2754";
5	sraer114_mid	exon	148947993	148948102	0.0139482882759307	-	.	gene_id "sraer114_gene_45957"; transcript_id "sraer114_gene_45957_tx_89"; exon_id "5_148947993_148948102_-"; exonnum "10"; txlen "2600";
5	sraer114_mid	exon	148947993	148948102	0.061605312183174	-	.	gene_id "sraer114_gene_45957"; transcript_id "sraer114_gene_45957_tx_9"; exon_id "5_148947993_148948102_-"; exonnum "7"; txlen "1006";
5	sraer114_mid	exon	148947993	148948102	0.0139482882759307	-	.	gene_id "sraer114_gene_45957"; transcript_id "sraer114_gene_45957_tx_90"; exon_id "5_148947993_148948102_-"; exonnum "11"; txlen "2929";
5	sraer114_mid	exon	148947993	148948102	0.0135675804776077	-	.	gene_id "sraer114_gene_45957"; transcript_id "sraer114_gene_45957_tx_92"; exon_id "5_148947993_148948102_-"; exonnum "12"; txlen "2356";
5	sraer114_mid	exon	148947993	148948102	0.0118556977884886	-	.	gene_id "sraer114_gene_45957"; transcript_id "sraer114_gene_45957_tx_95"; exon_id "5_148947993_148948102_-"; exonnum "9"; txlen "1908";
5	sraer114_mid	exon	148947993	148948102	0.0117216334390941	-	.	gene_id "sraer114_gene_45957"; transcript_id "sraer114_gene_45957_tx_96"; exon_id "5_148947993_148948102_-"; exonnum "10"; txlen "1695";
5	sraer114_mid	exon	148947993	148948102	0.0111065974687964	-	.	gene_id "sraer114_gene_45957"; transcript_id "sraer114_gene_45957_tx_97"; exon_id "5_148947993_148948102_-"; exonnum "11"; txlen "1824";
5	sraer114_mid	exon	148947993	148948102	0.0108182884678337	-	.	gene_id "sraer114_gene_45957"; transcript_id "sraer114_gene_45957_tx_99"; exon_id "5_148947993_148948102_-"; exonnum "11"; txlen "1893";
5	sraer114_es	exon	148948198	148948334	0.00564235604587874	-	.	gene_id "sraer114_gene_45957"; transcript_id "sraer114_gene_45957_tx_132"; exon_id "5_148948198_148948334_-"; exonnum "8"; txlen "1589";
5	sraer114_es	exon	148948198	148948334	0.00564235604587874	-	.	gene_id "sraer114_gene_45957"; transcript_id "sraer114_gene_45957_tx_133"; exon_id "5_148948198_148948334_-"; exonnum "7"; txlen "1477";
5	sraer114_es	exon	148948198	148948334	0.00440365266588796	-	.	gene_id "sraer114_gene_45957"; transcript_id "sraer114_gene_45957_tx_144"; exon_id "5_148948198_148948334_-"; exonnum "9"; txlen "1737";
5	sraer114_es	exon	148948198	148948334	0.0028358031962686	-	.	gene_id "sraer114_gene_45957"; transcript_id "sraer114_gene_45957_tx_184"; exon_id "5_148948198_148948334_-"; exonnum "9"; txlen "1646";
5	sraer114_es	exon	148948198	148948334	0.00280655284961014	-	.	gene_id "sraer114_gene_45957"; transcript_id "sraer114_gene_45957_tx_188"; exon_id "5_148948198_148948334_-"; exonnum "11"; txlen "2109";
5	sraer114_es	exon	148948198	148948334	0.00280655284961014	-	.	gene_id "sraer114_gene_45957"; transcript_id "sraer114_gene_45957_tx_189"; exon_id "5_148948198_148948334_-"; exonnum "11"; txlen "1539";
5	sraer114_es	exon	148948198	148948334	0.00280655284961014	-	.	gene_id "sraer114_gene_45957"; transcript_id "sraer114_gene_45957_tx_191"; exon_id "5_148948198_148948334_-"; exonnum "11"; txlen "1645";
5	sraer114_es	exon	148948198	148948334	0.0150542879245178	-	.	gene_id "sraer114_gene_45957"; transcript_id "sraer114_gene_45957_tx_85"; exon_id "5_148948198_148948334_-"; exonnum "4"; txlen "975";
5	sraer114_mid	exon	148948854	148948951	0.193942649465548	-	.	gene_id "sraer114_gene_45957"; transcript_id "sraer114_gene_45957_tx_1"; exon_id "5_148948854_148948951_-"; exonnum "5"; txlen "935";
5	sraer114_mid	exon	148948854	148948951	0.061605312183174	-	.	gene_id "sraer114_gene_45957"; transcript_id "sraer114_gene_45957_tx_10"; exon_id "5_148948854_148948951_-"; exonnum "7"; txlen "1086";
5	sraer114_mid	exon	148948854	148948951	0.0091628454252439	-	.	gene_id "sraer114_gene_45957"; transcript_id "sraer114_gene_45957_tx_100"; exon_id "5_148948854_148948951_-"; exonnum "11"; txlen "2245";
5	sraer114_mid	exon	148948854	148948951	0.00915359492524103	-	.	gene_id "sraer114_gene_45957"; transcript_id "sraer114_gene_45957_tx_101"; exon_id "5_148948854_148948951_-"; exonnum "10"; txlen "1999";
5	sraer114_mid	exon	148948854	148948951	0.00886862683922091	-	.	gene_id "sraer114_gene_45957"; transcript_id "sraer114_gene_45957_tx_102"; exon_id "5_148948854_148948951_-"; exonnum "3"; txlen "1547";
5	sraer114_mid	exon	148948854	148948951	0.00871180243963123	-	.	gene_id "sraer114_gene_45957"; transcript_id "sraer114_gene_45957_tx_103"; exon_id "5_148948854_148948951_-"; exonnum "11"; txlen "2039";
5	sraer114_mid	exon	148948854	148948951	0.00871180243963123	-	.	gene_id "sraer114_gene_45957"; transcript_id "sraer114_gene_45957_tx_104"; exon_id "5_148948854_148948951_-"; exonnum "11"; txlen "2256";
5	sraer114_mid	exon	148948854	148948951	0.0086674396670799	-	.	gene_id "sraer114_gene_45957"; transcript_id "sraer114_gene_45957_tx_105"; exon_id "5_148948854_148948951_-"; exonnum "12"; txlen "2462";
5	sraer114_mid	exon	148948854	148948951	0.0086674396670799	-	.	gene_id "sraer114_gene_45957"; transcript_id "sraer114_gene_45957_tx_106"; exon_id "5_148948854_148948951_-"; exonnum "12"; txlen "2196";
5	sraer114_mid	exon	148948854	148948951	0.00846635838867576	-	.	gene_id "sraer114_gene_45957"; transcript_id "sraer114_gene_45957_tx_108"; exon_id "5_148948854_148948951_-"; exonnum "5"; txlen "1035";
5	sraer114_mid	exon	148948854	148948951	0.0597214765864748	-	.	gene_id "sraer114_gene_45957"; transcript_id "sraer114_gene_45957_tx_11"; exon_id "5_148948854_148948951_-"; exonnum "3"; txlen "740";
5	sraer114_mid	exon	148948854	148948951	0.00740238572848572	-	.	gene_id "sraer114_gene_45957"; transcript_id "sraer114_gene_45957_tx_111"; exon_id "5_148948854_148948951_-"; exonnum "8"; txlen "1670";
5	sraer114_mid	exon	148948854	148948951	0.00718429437060334	-	.	gene_id "sraer114_gene_45957"; transcript_id "sraer114_gene_45957_tx_112"; exon_id "5_148948854_148948951_-"; exonnum "10"; txlen "2638";
5	sraer114_mid	exon	148948854	148948951	0.0069863666849862	-	.	gene_id "sraer114_gene_45957"; transcript_id "sraer114_gene_45957_tx_113"; exon_id "5_148948854_148948951_-"; exonnum "8"; txlen "1817";
5	sraer114_mid	exon	148948854	148948951	0.0068061736142558	-	.	gene_id "sraer114_gene_45957"; transcript_id "sraer114_gene_45957_tx_114"; exon_id "5_148948854_148948951_-"; exonnum "12"; txlen "3101";
5	sraer114_mid	exon	148948854	148948951	0.00630570567081876	-	.	gene_id "sraer114_gene_45957"; transcript_id "sraer114_gene_45957_tx_115"; exon_id "5_148948854_148948951_-"; exonnum "10"; txlen "1908";
5	sraer114_mid	exon	148948854	148948951	0.0061039493524675	-	.	gene_id "sraer114_gene_45957"; transcript_id "sraer114_gene_45957_tx_116"; exon_id "5_148948854_148948951_-"; exonnum "9"; txlen "2692";
5	sraer114_mid	exon	148948854	148948951	0.0061039493524675	-	.	gene_id "sraer114_gene_45957"; transcript_id "sraer114_gene_45957_tx_117"; exon_id "5_148948854_148948951_-"; exonnum "10"; txlen "2532";
5	sraer114_mid	exon	148948854	148948951	0.00599537768383285	-	.	gene_id "sraer114_gene_45957"; transcript_id "sraer114_gene_45957_tx_118"; exon_id "5_148948854_148948951_-"; exonnum "10"; txlen "2280";
5	sraer114_mid	exon	148948854	148948951	0.00598298772142741	-	.	gene_id "sraer114_gene_45957"; transcript_id "sraer114_gene_45957_tx_119"; exon_id "5_148948854_148948951_-"; exonnum "7"; txlen "1378";
5	sraer114_mid	exon	148948854	148948951	0.0537196211474301	-	.	gene_id "sraer114_gene_45957"; transcript_id "sraer114_gene_45957_tx_12"; exon_id "5_148948854_148948951_-"; exonnum "7"; txlen "1507";
5	sraer114_mid	exon	148948854	148948951	0.00593941062637807	-	.	gene_id "sraer114_gene_45957"; transcript_id "sraer114_gene_45957_tx_120"; exon_id "5_148948854_148948951_-"; exonnum "5"; txlen "948";
5	sraer114_mid	exon	148948854	148948951	0.00593941062637807	-	.	gene_id "sraer114_gene_45957"; transcript_id "sraer114_gene_45957_tx_121"; exon_id "5_148948854_148948951_-"; exonnum "4"; txlen "836";
5	sraer114_mid	exon	148948854	148948951	0.00593941062637807	-	.	gene_id "sraer114_gene_45957"; transcript_id "sraer114_gene_45957_tx_122"; exon_id "5_148948854_148948951_-"; exonnum "6"; txlen "1096";
5	sraer114_mid	exon	148948854	148948951	0.00593941062637807	-	.	gene_id "sraer114_gene_45957"; transcript_id "sraer114_gene_45957_tx_123"; exon_id "5_148948854_148948951_-"; exonnum "8"; txlen "1468";
5	sraer114_mid	exon	148948854	148948951	0.00593941062637807	-	.	gene_id "sraer114_gene_45957"; transcript_id "sraer114_gene_45957_tx_124"; exon_id "5_148948854_148948951_-"; exonnum "5"; txlen "1106";
5	sraer114_mid	exon	148948854	148948951	0.00593941062637807	-	.	gene_id "sraer114_gene_45957"; transcript_id "sraer114_gene_45957_tx_125"; exon_id "5_148948854_148948951_-"; exonnum "6"; txlen "1254";
5	sraer114_mid	exon	148948854	148948951	0.00593941062637807	-	.	gene_id "sraer114_gene_45957"; transcript_id "sraer114_gene_45957_tx_126"; exon_id "5_148948854_148948951_-"; exonnum "8"; txlen "1626";
5	sraer114_mid	exon	148948854	148948951	0.00593941062637807	-	.	gene_id "sraer114_gene_45957"; transcript_id "sraer114_gene_45957_tx_127"; exon_id "5_148948854_148948951_-"; exonnum "4"; txlen "994";
5	sraer114_mid	exon	148948854	148948951	0.00584335041594827	-	.	gene_id "sraer114_gene_45957"; transcript_id "sraer114_gene_45957_tx_128"; exon_id "5_148948854_148948951_-"; exonnum "6"; txlen "1744";
5	sraer114_mid	exon	148948854	148948951	0.00584335041594827	-	.	gene_id "sraer114_gene_45957"; transcript_id "sraer114_gene_45957_tx_129"; exon_id "5_148948854_148948951_-"; exonnum "5"; txlen "1632";
5	sraer114_mid	exon	148948854	148948951	0.0501969210381418	-	.	gene_id "sraer114_gene_45957"; transcript_id "sraer114_gene_45957_tx_13"; exon_id "5_148948854_148948951_-"; exonnum "5"; txlen "898";
5	sraer114_mid	exon	148948854	148948951	0.00577984584702675	-	.	gene_id "sraer114_gene_45957"; transcript_id "sraer114_gene_45957_tx_130"; exon_id "5_148948854_148948951_-"; exonnum "9"; txlen "2494";
5	sraer114_mid	exon	148948854	148948951	0.0056442850424535	-	.	gene_id "sraer114_gene_45957"; transcript_id "sraer114_gene_45957_tx_131"; exon_id "5_148948854_148948951_-"; exonnum "7"; txlen "1665";
5	sraer114_mid	exon	148948854	148948951	0.00564235604587874	-	.	gene_id "sraer114_gene_45957"; transcript_id "sraer114_gene_45957_tx_132"; exon_id "5_148948854_148948951_-"; exonnum "7"; txlen "1589";
5	sraer114_mid	exon	148948854	148948951	0.00564235604587874	-	.	gene_id "sraer114_gene_45957"; transcript_id "sraer114_gene_45957_tx_133"; exon_id "5_148948854_148948951_-"; exonnum "6"; txlen "1477";
5	sraer114_mid	exon	148948854	148948951	0.00511230214321248	-	.	gene_id "sraer114_gene_45957"; transcript_id "sraer114_gene_45957_tx_134"; exon_id "5_148948854_148948951_-"; exonnum "7"; txlen "2161";
5	sraer114_mid	exon	148948854	148948951	0.00511230214321248	-	.	gene_id "sraer114_gene_45957"; transcript_id "sraer114_gene_45957_tx_135"; exon_id "5_148948854_148948951_-"; exonnum "6"; txlen "2049";
5	sraer114_mid	exon	148948854	148948951	0.00510728856492716	-	.	gene_id "sraer114_gene_45957"; transcript_id "sraer114_gene_45957_tx_136"; exon_id "5_148948854_148948951_-"; exonnum "8"; txlen "1532";
5	sraer114_mid	exon	148948854	148948951	0.00499999457024399	-	.	gene_id "sraer114_gene_45957"; transcript_id "sraer114_gene_45957_tx_137"; exon_id "5_148948854_148948951_-"; exonnum "9"; txlen "1929";
5	sraer114_mid	exon	148948854	148948951	0.00499999457024399	-	.	gene_id "sraer114_gene_45957"; transcript_id "sraer114_gene_45957_tx_138"; exon_id "5_148948854_148948951_-"; exonnum "9"; txlen "1818";
5	sraer114_mid	exon	148948854	148948951	0.00476189959070856	-	.	gene_id "sraer114_gene_45957"; transcript_id "sraer114_gene_45957_tx_139"; exon_id "5_148948854_148948951_-"; exonnum "10"; txlen "1860";
5	sraer114_mid	exon	148948854	148948951	0.0501969210381418	-	.	gene_id "sraer114_gene_45957"; transcript_id "sraer114_gene_45957_tx_14"; exon_id "5_148948854_148948951_-"; exonnum "6"; txlen "978";
5	sraer114_mid	exon	148948854	148948951	0.0047434551303319	-	.	gene_id "sraer114_gene_45957"; transcript_id "sraer114_gene_45957_tx_140"; exon_id "5_148948854_148948951_-"; exonnum "7"; txlen "1801";
5	sraer114_mid	exon	148948854	148948951	0.00471433911536616	-	.	gene_id "sraer114_gene_45957"; transcript_id "sraer114_gene_45957_tx_141"; exon_id "5_148948854_148948951_-"; exonnum "9"; txlen "1781";
5	sraer114_mid	exon	148948854	148948951	0.00444443961799466	-	.	gene_id "sraer114_gene_45957"; transcript_id "sraer114_gene_45957_tx_142"; exon_id "5_148948854_148948951_-"; exonnum "9"; txlen "2049";
5	sraer114_mid	exon	148948854	148948951	0.00444443961799466	-	.	gene_id "sraer114_gene_45957"; transcript_id "sraer114_gene_45957_tx_143"; exon_id "5_148948854_148948951_-"; exonnum "11"; txlen "2001";
5	sraer114_mid	exon	148948854	148948951	0.00440365266588796	-	.	gene_id "sraer114_gene_45957"; transcript_id "sraer114_gene_45957_tx_144"; exon_id "5_148948854_148948951_-"; exonnum "8"; txlen "1737";
5	sraer114_mid	exon	148948854	148948951	0.00427381538679504	-	.	gene_id "sraer114_gene_45957"; transcript_id "sraer114_gene_45957_tx_145"; exon_id "5_148948854_148948951_-"; exonnum "3"; txlen "1141";
5	sraer114_mid	exon	148948854	148948951	0.00427381538679504	-	.	gene_id "sraer114_gene_45957"; transcript_id "sraer114_gene_45957_tx_146"; exon_id "5_148948854_148948951_-"; exonnum "3"; txlen "1499";
5	sraer114_mid	exon	148948854	148948951	0.00427381538679504	-	.	gene_id "sraer114_gene_45957"; transcript_id "sraer114_gene_45957_tx_147"; exon_id "5_148948854_148948951_-"; exonnum "3"; txlen "1403";
5	sraer114_mid	exon	148948854	148948951	0.0467306999533193	-	.	gene_id "sraer114_gene_45957"; transcript_id "sraer114_gene_45957_tx_15"; exon_id "5_148948854_148948951_-"; exonnum "8"; txlen "1619";
5	sraer114_mid	exon	148948854	148948951	0.00389917538321129	-	.	gene_id "sraer114_gene_45957"; transcript_id "sraer114_gene_45957_tx_152"; exon_id "5_148948854_148948951_-"; exonnum "8"; txlen "1883";
5	sraer114_mid	exon	148948854	148948951	0.00389917538321129	-	.	gene_id "sraer114_gene_45957"; transcript_id "sraer114_gene_45957_tx_153"; exon_id "5_148948854_148948951_-"; exonnum "9"; txlen "1994";
5	sraer114_mid	exon	148948854	148948951	0.00389917538321129	-	.	gene_id "sraer114_gene_45957"; transcript_id "sraer114_gene_45957_tx_154"; exon_id "5_148948854_148948951_-"; exonnum "9"; txlen "1834";
5	sraer114_mid	exon	148948854	148948951	0.00389917538321129	-	.	gene_id "sraer114_gene_45957"; transcript_id "sraer114_gene_45957_tx_155"; exon_id "5_148948854_148948951_-"; exonnum "7"; txlen "1771";
5	sraer114_mid	exon	148948854	148948951	0.00384834472212535	-	.	gene_id "sraer114_gene_45957"; transcript_id "sraer114_gene_45957_tx_156"; exon_id "5_148948854_148948951_-"; exonnum "4"; txlen "716";
5	sraer114_mid	exon	148948854	148948951	0.00376326525836738	-	.	gene_id "sraer114_gene_45957"; transcript_id "sraer114_gene_45957_tx_157"; exon_id "5_148948854_148948951_-"; exonnum "6"; txlen "1379";
5	sraer114_mid	exon	148948854	148948951	0.00376326525836738	-	.	gene_id "sraer114_gene_45957"; transcript_id "sraer114_gene_45957_tx_158"; exon_id "5_148948854_148948951_-"; exonnum "8"; txlen "1655";
5	sraer114_mid	exon	148948854	148948951	0.00376326525836738	-	.	gene_id "sraer114_gene_45957"; transcript_id "sraer114_gene_45957_tx_159"; exon_id "5_148948854_148948951_-"; exonnum "9"; txlen "1786";
5	sraer114_mid	exon	148948854	148948951	0.00376326525836738	-	.	gene_id "sraer114_gene_45957"; transcript_id "sraer114_gene_45957_tx_160"; exon_id "5_148948854_148948951_-"; exonnum "8"; txlen "1761";
5	sraer114_mid	exon	148948854	148948951	0.00376326525836738	-	.	gene_id "sraer114_gene_45957"; transcript_id "sraer114_gene_45957_tx_161"; exon_id "5_148948854_148948951_-"; exonnum "9"; txlen "1892";
5	sraer114_mid	exon	148948854	148948951	0.00376326525836738	-	.	gene_id "sraer114_gene_45957"; transcript_id "sraer114_gene_45957_tx_162"; exon_id "5_148948854_148948951_-"; exonnum "8"; txlen "1443";
5	sraer114_mid	exon	148948854	148948951	0.00376326525836738	-	.	gene_id "sraer114_gene_45957"; transcript_id "sraer114_gene_45957_tx_163"; exon_id "5_148948854_148948951_-"; exonnum "9"; txlen "1574";
5	sraer114_mid	exon	148948854	148948951	0.00376326525836738	-	.	gene_id "sraer114_gene_45957"; transcript_id "sraer114_gene_45957_tx_164"; exon_id "5_148948854_148948951_-"; exonnum "9"; txlen "1680";
5	sraer114_mid	exon	148948854	148948951	0.00376326525836738	-	.	gene_id "sraer114_gene_45957"; transcript_id "sraer114_gene_45957_tx_165"; exon_id "5_148948854_148948951_-"; exonnum "6"; txlen "1167";
5	sraer114_mid	exon	148948854	148948951	0.00376326525836738	-	.	gene_id "sraer114_gene_45957"; transcript_id "sraer114_gene_45957_tx_166"; exon_id "5_148948854_148948951_-"; exonnum "8"; txlen "1549";
5	sraer114_mid	exon	148948854	148948951	0.00368664124355842	-	.	gene_id "sraer114_gene_45957"; transcript_id "sraer114_gene_45957_tx_167"; exon_id "5_148948854_148948951_-"; exonnum "7"; txlen "1106";
5	sraer114_mid	exon	148948854	148948951	0.00333093451365509	-	.	gene_id "sraer114_gene_45957"; transcript_id "sraer114_gene_45957_tx_171"; exon_id "5_148948854_148948951_-"; exonnum "16"; txlen "3328";
5	sraer114_mid	exon	148948854	148948951	0.00301704883899823	-	.	gene_id "sraer114_gene_45957"; transcript_id "sraer114_gene_45957_tx_175"; exon_id "5_148948854_148948951_-"; exonnum "6"; txlen "1638";
5	sraer114_mid	exon	148948854	148948951	0.00289686865799684	-	.	gene_id "sraer114_gene_45957"; transcript_id "sraer114_gene_45957_tx_176"; exon_id "5_148948854_148948951_-"; exonnum "9"; txlen "1898";
5	sraer114_mid	exon	148948854	148948951	0.00285307306254206	-	.	gene_id "sraer114_gene_45957"; transcript_id "sraer114_gene_45957_tx_177"; exon_id "5_148948854_148948951_-"; exonnum "7"; txlen "1830";
5	sraer114_mid	exon	148948854	148948951	0.00285307306254206	-	.	gene_id "sraer114_gene_45957"; transcript_id "sraer114_gene_45957_tx_178"; exon_id "5_148948854_148948951_-"; exonnum "8"; txlen "1941";
5	sraer114_mid	exon	148948854	148948951	0.00285307306254206	-	.	gene_id "sraer114_gene_45957"; transcript_id "sraer114_gene_45957_tx_179"; exon_id "5_148948854_148948951_-"; exonnum "8"; txlen "1781";
5	sraer114_mid	exon	148948854	148948951	0.0423896138875907	-	.	gene_id "sraer114_gene_45957"; transcript_id "sraer114_gene_45957_tx_18"; exon_id "5_148948854_148948951_-"; exonnum "8"; txlen "1638";
5	sraer114_mid	exon	148948854	148948951	0.0028358031962686	-	.	gene_id "sraer114_gene_45957"; transcript_id "sraer114_gene_45957_tx_184"; exon_id "5_148948854_148948951_-"; exonnum "8"; txlen "1646";
5	sraer114_mid	exon	148948854	148948951	0.00282947278742849	-	.	gene_id "sraer114_gene_45957"; transcript_id "sraer114_gene_45957_tx_185"; exon_id "5_148948854_148948951_-"; exonnum "4"; txlen "1253";
5	sraer114_mid	exon	148948854	148948951	0.00282947278742849	-	.	gene_id "sraer114_gene_45957"; transcript_id "sraer114_gene_45957_tx_186"; exon_id "5_148948854_148948951_-"; exonnum "4"; txlen "1611";
5	sraer114_mid	exon	148948854	148948951	0.00282947278742849	-	.	gene_id "sraer114_gene_45957"; transcript_id "sraer114_gene_45957_tx_187"; exon_id "5_148948854_148948951_-"; exonnum "4"; txlen "1515";
5	sraer114_mid	exon	148948854	148948951	0.00280655284961014	-	.	gene_id "sraer114_gene_45957"; transcript_id "sraer114_gene_45957_tx_188"; exon_id "5_148948854_148948951_-"; exonnum "10"; txlen "2109";
5	sraer114_mid	exon	148948854	148948951	0.00280655284961014	-	.	gene_id "sraer114_gene_45957"; transcript_id "sraer114_gene_45957_tx_189"; exon_id "5_148948854_148948951_-"; exonnum "10"; txlen "1539";
5	sraer114_mid	exon	148948854	148948951	0.0403699511273833	-	.	gene_id "sraer114_gene_45957"; transcript_id "sraer114_gene_45957_tx_19"; exon_id "5_148948854_148948951_-"; exonnum "8"; txlen "1725";
5	sraer114_mid	exon	148948854	148948951	0.00280655284961014	-	.	gene_id "sraer114_gene_45957"; transcript_id "sraer114_gene_45957_tx_190"; exon_id "5_148948854_148948951_-"; exonnum "10"; txlen "1604";
5	sraer114_mid	exon	148948854	148948951	0.00280655284961014	-	.	gene_id "sraer114_gene_45957"; transcript_id "sraer114_gene_45957_tx_191"; exon_id "5_148948854_148948951_-"; exonnum "10"; txlen "1645";
5	sraer114_mid	exon	148948854	148948951	0.00268804661311956	-	.	gene_id "sraer114_gene_45957"; transcript_id "sraer114_gene_45957_tx_192"; exon_id "5_148948854_148948951_-"; exonnum "9"; txlen "1712";
5	sraer114_mid	exon	148948854	148948951	0.00268804661311956	-	.	gene_id "sraer114_gene_45957"; transcript_id "sraer114_gene_45957_tx_193"; exon_id "5_148948854_148948951_-"; exonnum "9"; txlen "1500";
5	sraer114_mid	exon	148948854	148948951	0.00268804661311956	-	.	gene_id "sraer114_gene_45957"; transcript_id "sraer114_gene_45957_tx_194"; exon_id "5_148948854_148948951_-"; exonnum "9"; txlen "1801";
5	sraer114_mid	exon	148948854	148948951	0.00268804661311956	-	.	gene_id "sraer114_gene_45957"; transcript_id "sraer114_gene_45957_tx_195"; exon_id "5_148948854_148948951_-"; exonnum "9"; txlen "1589";
5	sraer114_mid	exon	148948854	148948951	0.00261766448886332	-	.	gene_id "sraer114_gene_45957"; transcript_id "sraer114_gene_45957_tx_196"; exon_id "5_148948854_148948951_-"; exonnum "9"; txlen "1965";
5	sraer114_mid	exon	148948854	148948951	0.00261766448886332	-	.	gene_id "sraer114_gene_45957"; transcript_id "sraer114_gene_45957_tx_197"; exon_id "5_148948854_148948951_-"; exonnum "8"; txlen "2066";
5	sraer114_mid	exon	148948854	148948951	0.00254546169701917	-	.	gene_id "sraer114_gene_45957"; transcript_id "sraer114_gene_45957_tx_198"; exon_id "5_148948854_148948951_-"; exonnum "7"; txlen "1237";
5	sraer114_mid	exon	148948854	148948951	0.00254546169701917	-	.	gene_id "sraer114_gene_45957"; transcript_id "sraer114_gene_45957_tx_199"; exon_id "5_148948854_148948951_-"; exonnum "7"; txlen "1264";
5	sraer114_mid	exon	148948854	148948951	0.177970901862503	-	.	gene_id "sraer114_gene_45957"; transcript_id "sraer114_gene_45957_tx_2"; exon_id "5_148948854_148948951_-"; exonnum "6"; txlen "1043";
5	sraer114_mid	exon	148948854	148948951	0.0387885298931096	-	.	gene_id "sraer114_gene_45957"; transcript_id "sraer114_gene_45957_tx_20"; exon_id "5_148948854_148948951_-"; exonnum "6"; txlen "1075";
5	sraer114_mid	exon	148948854	148948951	0.00254546169701917	-	.	gene_id "sraer114_gene_45957"; transcript_id "sraer114_gene_45957_tx_200"; exon_id "5_148948854_148948951_-"; exonnum "7"; txlen "1395";
5	sraer114_mid	exon	148948854	148948951	0.00113436226904263	-	.	gene_id "sraer114_gene_45957"; transcript_id "sraer114_gene_45957_tx_201"; exon_id "5_148948854_148948951_-"; exonnum "16"; txlen "3712";
5	sraer114_mid	exon	148948854	148948951	0.00113436226904263	-	.	gene_id "sraer114_gene_45957"; transcript_id "sraer114_gene_45957_tx_202"; exon_id "5_148948854_148948951_-"; exonnum "16"; txlen "4351";
5	sraer114_mid	exon	148948854	148948951	0.0387885298931096	-	.	gene_id "sraer114_gene_45957"; transcript_id "sraer114_gene_45957_tx_21"; exon_id "5_148948854_148948951_-"; exonnum "7"; txlen "1130";
5	sraer114_mid	exon	148948854	148948951	0.0387885298931096	-	.	gene_id "sraer114_gene_45957"; transcript_id "sraer114_gene_45957_tx_22"; exon_id "5_148948854_148948951_-"; exonnum "7"; txlen "1155";
5	sraer114_mid	exon	148948854	148948951	0.0387885298931096	-	.	gene_id "sraer114_gene_45957"; transcript_id "sraer114_gene_45957_tx_23"; exon_id "5_148948854_148948951_-"; exonnum "7"; txlen "1065";
5	sraer114_mid	exon	148948854	148948951	0.0387885298931096	-	.	gene_id "sraer114_gene_45957"; transcript_id "sraer114_gene_45957_tx_24"; exon_id "5_148948854_148948951_-"; exonnum "7"; txlen "1118";
5	sraer114_mid	exon	148948854	148948951	0.0387885298931096	-	.	gene_id "sraer114_gene_45957"; transcript_id "sraer114_gene_45957_tx_25"; exon_id "5_148948854_148948951_-"; exonnum "8"; txlen "1173";
5	sraer114_mid	exon	148948854	148948951	0.0387885298931096	-	.	gene_id "sraer114_gene_45957"; transcript_id "sraer114_gene_45957_tx_26"; exon_id "5_148948854_148948951_-"; exonnum "8"; txlen "1198";
5	sraer114_mid	exon	148948854	148948951	0.0387885298931096	-	.	gene_id "sraer114_gene_45957"; transcript_id "sraer114_gene_45957_tx_27"; exon_id "5_148948854_148948951_-"; exonnum "8"; txlen "1242";
5	sraer114_mid	exon	148948854	148948951	0.0387885298931096	-	.	gene_id "sraer114_gene_45957"; transcript_id "sraer114_gene_45957_tx_28"; exon_id "5_148948854_148948951_-"; exonnum "9"; txlen "1285";
5	sraer114_mid	exon	148948854	148948951	0.157941952325739	-	.	gene_id "sraer114_gene_45957"; transcript_id "sraer114_gene_45957_tx_3"; exon_id "5_148948854_148948951_-"; exonnum "3"; txlen "1146";
5	sraer114_mid	exon	148948854	148948951	0.0380177623384184	-	.	gene_id "sraer114_gene_45957"; transcript_id "sraer114_gene_45957_tx_30"; exon_id "5_148948854_148948951_-"; exonnum "8"; txlen "1744";
5	sraer114_mid	exon	148948854	148948951	0.0372823253226636	-	.	gene_id "sraer114_gene_45957"; transcript_id "sraer114_gene_45957_tx_31"; exon_id "5_148948854_148948951_-"; exonnum "9"; txlen "1750";
5	sraer114_mid	exon	148948854	148948951	0.0372823253226636	-	.	gene_id "sraer114_gene_45957"; transcript_id "sraer114_gene_45957_tx_32"; exon_id "5_148948854_148948951_-"; exonnum "10"; txlen "1807";
5	sraer114_mid	exon	148948854	148948951	0.0356828035592769	-	.	gene_id "sraer114_gene_45957"; transcript_id "sraer114_gene_45957_tx_34"; exon_id "5_148948854_148948951_-"; exonnum "8"; txlen "1836";
5	sraer114_mid	exon	148948854	148948951	0.0356828035592769	-	.	gene_id "sraer114_gene_45957"; transcript_id "sraer114_gene_45957_tx_35"; exon_id "5_148948854_148948951_-"; exonnum "7"; txlen "1724";
5	sraer114_mid	exon	148948854	148948951	0.0340285843437158	-	.	gene_id "sraer114_gene_45957"; transcript_id "sraer114_gene_45957_tx_36"; exon_id "5_148948854_148948951_-"; exonnum "9"; txlen "1967";
5	sraer114_mid	exon	148948854	148948951	0.0340285843437158	-	.	gene_id "sraer114_gene_45957"; transcript_id "sraer114_gene_45957_tx_37"; exon_id "5_148948854_148948951_-"; exonnum "8"; txlen "1855";
5	sraer114_mid	exon	148948854	148948951	0.0329104737734913	-	.	gene_id "sraer114_gene_45957"; transcript_id "sraer114_gene_45957_tx_38"; exon_id "5_148948854_148948951_-"; exonnum "9"; txlen "1856";
5	sraer114_mid	exon	148948854	148948951	0.0306584784323138	-	.	gene_id "sraer114_gene_45957"; transcript_id "sraer114_gene_45957_tx_39"; exon_id "5_148948854_148948951_-"; exonnum "12"; txlen "2270";
5	sraer114_mid	exon	148948854	148948951	0.0301030425369947	-	.	gene_id "sraer114_gene_45957"; transcript_id "sraer114_gene_45957_tx_41"; exon_id "5_148948854_148948951_-"; exonnum "7"; txlen "1613";
5	sraer114_mid	exon	148948854	148948951	0.0296567327945435	-	.	gene_id "sraer114_gene_45957"; transcript_id "sraer114_gene_45957_tx_42"; exon_id "5_148948854_148948951_-"; exonnum "9"; txlen "2073";
5	sraer114_mid	exon	148948854	148948951	0.029307176943917	-	.	gene_id "sraer114_gene_45957"; transcript_id "sraer114_gene_45957_tx_43"; exon_id "5_148948854_148948951_-"; exonnum "9"; txlen "2581";
5	sraer114_mid	exon	148948854	148948951	0.0284654626607968	-	.	gene_id "sraer114_gene_45957"; transcript_id "sraer114_gene_45957_tx_44"; exon_id "5_148948854_148948951_-"; exonnum "9"; txlen "1767";
5	sraer114_mid	exon	148948854	148948951	0.0284223884770951	-	.	gene_id "sraer114_gene_45957"; transcript_id "sraer114_gene_45957_tx_45"; exon_id "5_148948854_148948951_-"; exonnum "9"; txlen "1942";
5	sraer114_mid	exon	148948854	148948951	0.0278333287262523	-	.	gene_id "sraer114_gene_45957"; transcript_id "sraer114_gene_45957_tx_46"; exon_id "5_148948854_148948951_-"; exonnum "9"; txlen "2798";
5	sraer114_mid	exon	148948854	148948951	0.0271267849759512	-	.	gene_id "sraer114_gene_45957"; transcript_id "sraer114_gene_45957_tx_48"; exon_id "5_148948854_148948951_-"; exonnum "8"; txlen "1942";
5	sraer114_mid	exon	148948854	148948951	0.0268063699644745	-	.	gene_id "sraer114_gene_45957"; transcript_id "sraer114_gene_45957_tx_49"; exon_id "5_148948854_148948951_-"; exonnum "10"; txlen "2073";
5	sraer114_mid	exon	148948854	148948951	0.104957198534296	-	.	gene_id "sraer114_gene_45957"; transcript_id "sraer114_gene_45957_tx_5"; exon_id "5_148948854_148948951_-"; exonnum "5"; txlen "963";
5	sraer114_mid	exon	148948854	148948951	0.0265874938261277	-	.	gene_id "sraer114_gene_45957"; transcript_id "sraer114_gene_45957_tx_51"; exon_id "5_148948854_148948951_-"; exonnum "10"; txlen "1898";
5	sraer114_mid	exon	148948854	148948951	0.0262238605934884	-	.	gene_id "sraer114_gene_45957"; transcript_id "sraer114_gene_45957_tx_52"; exon_id "5_148948854_148948951_-"; exonnum "9"; txlen "1836";
5	sraer114_mid	exon	148948854	148948951	0.0252106911516012	-	.	gene_id "sraer114_gene_45957"; transcript_id "sraer114_gene_45957_tx_53"; exon_id "5_148948854_148948951_-"; exonnum "9"; txlen "2159";
5	sraer114_mid	exon	148948854	148948951	0.0248590869487305	-	.	gene_id "sraer114_gene_45957"; transcript_id "sraer114_gene_45957_tx_54"; exon_id "5_148948854_148948951_-"; exonnum "10"; txlen "2115";
5	sraer114_mid	exon	148948854	148948951	0.0243763235779925	-	.	gene_id "sraer114_gene_45957"; transcript_id "sraer114_gene_45957_tx_55"; exon_id "5_148948854_148948951_-"; exonnum "8"; txlen "1564";
5	sraer114_mid	exon	148948854	148948951	0.0243625945406643	-	.	gene_id "sraer114_gene_45957"; transcript_id "sraer114_gene_45957_tx_56"; exon_id "5_148948854_148948951_-"; exonnum "9"; txlen "2053";
5	sraer114_mid	exon	148948854	148948951	0.0216882769648729	-	.	gene_id "sraer114_gene_45957"; transcript_id "sraer114_gene_45957_tx_57"; exon_id "5_148948854_148948951_-"; exonnum "9"; txlen "1676";
5	sraer114_mid	exon	148948854	148948951	0.0210265241174477	-	.	gene_id "sraer114_gene_45957"; transcript_id "sraer114_gene_45957_tx_58"; exon_id "5_148948854_148948951_-"; exonnum "9"; txlen "1961";
5	sraer114_mid	exon	148948854	148948951	0.0210265241174477	-	.	gene_id "sraer114_gene_45957"; transcript_id "sraer114_gene_45957_tx_59"; exon_id "5_148948854_148948951_-"; exonnum "10"; txlen "2290";
5	sraer114_mid	exon	148948854	148948951	0.020978689729212	-	.	gene_id "sraer114_gene_45957"; transcript_id "sraer114_gene_45957_tx_60"; exon_id "5_148948854_148948951_-"; exonnum "6"; txlen "1648";
5	sraer114_mid	exon	148948854	148948951	0.020978689729212	-	.	gene_id "sraer114_gene_45957"; transcript_id "sraer114_gene_45957_tx_61"; exon_id "5_148948854_148948951_-"; exonnum "7"; txlen "1760";
5	sraer114_mid	exon	148948854	148948951	0.0208059560992374	-	.	gene_id "sraer114_gene_45957"; transcript_id "sraer114_gene_45957_tx_62"; exon_id "5_148948854_148948951_-"; exonnum "8"; txlen "1830";
5	sraer114_mid	exon	148948854	148948951	0.0203756551234668	-	.	gene_id "sraer114_gene_45957"; transcript_id "sraer114_gene_45957_tx_63"; exon_id "5_148948854_148948951_-"; exonnum "9"; txlen "1984";
5	sraer114_mid	exon	148948854	148948951	0.0203756551234668	-	.	gene_id "sraer114_gene_45957"; transcript_id "sraer114_gene_45957_tx_64"; exon_id "5_148948854_148948951_-"; exonnum "10"; txlen "2004";
5	sraer114_mid	exon	148948854	148948951	0.0201199112410209	-	.	gene_id "sraer114_gene_45957"; transcript_id "sraer114_gene_45957_tx_65"; exon_id "5_148948854_148948951_-"; exonnum "8"; txlen "1724";
5	sraer114_mid	exon	148948854	148948951	0.0200522376283982	-	.	gene_id "sraer114_gene_45957"; transcript_id "sraer114_gene_45957_tx_66"; exon_id "5_148948854_148948951_-"; exonnum "9"; txlen "2475";
5	sraer114_mid	exon	148948854	148948951	0.0199431673056307	-	.	gene_id "sraer114_gene_45957"; transcript_id "sraer114_gene_45957_tx_67"; exon_id "5_148948854_148948951_-"; exonnum "9"; txlen "1782";
5	sraer114_mid	exon	148948854	148948951	0.0197281341229574	-	.	gene_id "sraer114_gene_45957"; transcript_id "sraer114_gene_45957_tx_68"; exon_id "5_148948854_148948951_-"; exonnum "10"; txlen "2712";
5	sraer114_mid	exon	148948854	148948951	0.0197281341229574	-	.	gene_id "sraer114_gene_45957"; transcript_id "sraer114_gene_45957_tx_69"; exon_id "5_148948854_148948951_-"; exonnum "10"; txlen "2606";
5	sraer114_mid	exon	148948854	148948951	0.0197281341229574	-	.	gene_id "sraer114_gene_45957"; transcript_id "sraer114_gene_45957_tx_70"; exon_id "5_148948854_148948951_-"; exonnum "10"; txlen "2823";
5	sraer114_mid	exon	148948854	148948951	0.0177381825568817	-	.	gene_id "sraer114_gene_45957"; transcript_id "sraer114_gene_45957_tx_71"; exon_id "5_148948854_148948951_-"; exonnum "4"; txlen "852";
5	sraer114_mid	exon	148948854	148948951	0.0174750215855823	-	.	gene_id "sraer114_gene_45957"; transcript_id "sraer114_gene_45957_tx_72"; exon_id "5_148948854_148948951_-"; exonnum "9"; txlen "1873";
5	sraer114_mid	exon	148948854	148948951	0.0174750215855823	-	.	gene_id "sraer114_gene_45957"; transcript_id "sraer114_gene_45957_tx_73"; exon_id "5_148948854_148948951_-"; exonnum "10"; txlen "2090";
5	sraer114_mid	exon	148948854	148948951	0.0172668381784789	-	.	gene_id "sraer114_gene_45957"; transcript_id "sraer114_gene_45957_tx_74"; exon_id "5_148948854_148948951_-"; exonnum "10"; txlen "1984";
5	sraer114_mid	exon	148948854	148948951	0.0167381135128636	-	.	gene_id "sraer114_gene_45957"; transcript_id "sraer114_gene_45957_tx_76"; exon_id "5_148948854_148948951_-"; exonnum "9"; txlen "1893";
5	sraer114_mid	exon	148948854	148948951	0.0159690190394997	-	.	gene_id "sraer114_gene_45957"; transcript_id "sraer114_gene_45957_tx_79"; exon_id "5_148948854_148948951_-"; exonnum "11"; txlen "2139";
5	sraer114_mid	exon	148948854	148948951	0.0638869904121804	-	.	gene_id "sraer114_gene_45957"; transcript_id "sraer114_gene_45957_tx_8"; exon_id "5_148948854_148948951_-"; exonnum "5"; txlen "967";
5	sraer114_mid	exon	148948854	148948951	0.0156137555327582	-	.	gene_id "sraer114_gene_45957"; transcript_id "sraer114_gene_45957_tx_80"; exon_id "5_148948854_148948951_-"; exonnum "11"; txlen "2221";
5	sraer114_mid	exon	148948854	148948951	0.0154055721256548	-	.	gene_id "sraer114_gene_45957"; transcript_id "sraer114_gene_45957_tx_81"; exon_id "5_148948854_148948951_-"; exonnum "10"; txlen "1967";
5	sraer114_mid	exon	148948854	148948951	0.0154055721256548	-	.	gene_id "sraer114_gene_45957"; transcript_id "sraer114_gene_45957_tx_82"; exon_id "5_148948854_148948951_-"; exonnum "11"; txlen "2115";
5	sraer114_mid	exon	148948854	148948951	0.0154055721256548	-	.	gene_id "sraer114_gene_45957"; transcript_id "sraer114_gene_45957_tx_83"; exon_id "5_148948854_148948951_-"; exonnum "9"; txlen "1855";
5	sraer114_mid	exon	148948854	148948951	0.0154055721256548	-	.	gene_id "sraer114_gene_45957"; transcript_id "sraer114_gene_45957_tx_84"; exon_id "5_148948854_148948951_-"; exonnum "10"; txlen "2184";
5	sraer114_mid	exon	148948854	148948951	0.0150542879245178	-	.	gene_id "sraer114_gene_45957"; transcript_id "sraer114_gene_45957_tx_85"; exon_id "5_148948854_148948951_-"; exonnum "3"; txlen "975";
5	sraer114_mid	exon	148948854	148948951	0.0139482882759307	-	.	gene_id "sraer114_gene_45957"; transcript_id "sraer114_gene_45957_tx_87"; exon_id "5_148948854_148948951_-"; exonnum "11"; txlen "2860";
5	sraer114_mid	exon	148948854	148948951	0.0139482882759307	-	.	gene_id "sraer114_gene_45957"; transcript_id "sraer114_gene_45957_tx_88"; exon_id "5_148948854_148948951_-"; exonnum "11"; txlen "2754";
5	sraer114_mid	exon	148948854	148948951	0.0139482882759307	-	.	gene_id "sraer114_gene_45957"; transcript_id "sraer114_gene_45957_tx_89"; exon_id "5_148948854_148948951_-"; exonnum "9"; txlen "2600";
5	sraer114_mid	exon	148948854	148948951	0.061605312183174	-	.	gene_id "sraer114_gene_45957"; transcript_id "sraer114_gene_45957_tx_9"; exon_id "5_148948854_148948951_-"; exonnum "6"; txlen "1006";
5	sraer114_mid	exon	148948854	148948951	0.0139482882759307	-	.	gene_id "sraer114_gene_45957"; transcript_id "sraer114_gene_45957_tx_90"; exon_id "5_148948854_148948951_-"; exonnum "10"; txlen "2929";
5	sraer114_mid	exon	148948854	148948951	0.0137634379194878	-	.	gene_id "sraer114_gene_45957"; transcript_id "sraer114_gene_45957_tx_91"; exon_id "5_148948854_148948951_-"; exonnum "8"; txlen "1777";
5	sraer114_mid	exon	148948854	148948951	0.0135675804776077	-	.	gene_id "sraer114_gene_45957"; transcript_id "sraer114_gene_45957_tx_92"; exon_id "5_148948854_148948951_-"; exonnum "11"; txlen "2356";
5	sraer114_mid	exon	148948854	148948951	0.0118556977884886	-	.	gene_id "sraer114_gene_45957"; transcript_id "sraer114_gene_45957_tx_95"; exon_id "5_148948854_148948951_-"; exonnum "8"; txlen "1908";
5	sraer114_mid	exon	148948854	148948951	0.0117216334390941	-	.	gene_id "sraer114_gene_45957"; transcript_id "sraer114_gene_45957_tx_96"; exon_id "5_148948854_148948951_-"; exonnum "9"; txlen "1695";
5	sraer114_mid	exon	148948854	148948951	0.0111065974687964	-	.	gene_id "sraer114_gene_45957"; transcript_id "sraer114_gene_45957_tx_97"; exon_id "5_148948854_148948951_-"; exonnum "10"; txlen "1824";
5	sraer114_mid	exon	148948854	148948951	0.0108182884678337	-	.	gene_id "sraer114_gene_45957"; transcript_id "sraer114_gene_45957_tx_99"; exon_id "5_148948854_148948951_-"; exonnum "10"; txlen "1893";
5	sraer114_mid	exon	148949203	148949336	0.193942649465548	-	.	gene_id "sraer114_gene_45957"; transcript_id "sraer114_gene_45957_tx_1"; exon_id "5_148949203_148949336_-"; exonnum "4"; txlen "935";
5	sraer114_mid	exon	148949203	148949336	0.061605312183174	-	.	gene_id "sraer114_gene_45957"; transcript_id "sraer114_gene_45957_tx_10"; exon_id "5_148949203_148949336_-"; exonnum "6"; txlen "1086";
5	sraer114_mid	exon	148949203	148949336	0.0091628454252439	-	.	gene_id "sraer114_gene_45957"; transcript_id "sraer114_gene_45957_tx_100"; exon_id "5_148949203_148949336_-"; exonnum "10"; txlen "2245";
5	sraer114_mid	exon	148949203	148949336	0.00915359492524103	-	.	gene_id "sraer114_gene_45957"; transcript_id "sraer114_gene_45957_tx_101"; exon_id "5_148949203_148949336_-"; exonnum "9"; txlen "1999";
5	sraer114_mid	exon	148949203	148949336	0.00871180243963123	-	.	gene_id "sraer114_gene_45957"; transcript_id "sraer114_gene_45957_tx_103"; exon_id "5_148949203_148949336_-"; exonnum "10"; txlen "2039";
5	sraer114_mid	exon	148949203	148949336	0.00871180243963123	-	.	gene_id "sraer114_gene_45957"; transcript_id "sraer114_gene_45957_tx_104"; exon_id "5_148949203_148949336_-"; exonnum "10"; txlen "2256";
5	sraer114_mid	exon	148949203	148949336	0.0086674396670799	-	.	gene_id "sraer114_gene_45957"; transcript_id "sraer114_gene_45957_tx_105"; exon_id "5_148949203_148949336_-"; exonnum "11"; txlen "2462";
5	sraer114_mid	exon	148949203	148949336	0.0086674396670799	-	.	gene_id "sraer114_gene_45957"; transcript_id "sraer114_gene_45957_tx_106"; exon_id "5_148949203_148949336_-"; exonnum "11"; txlen "2196";
5	sraer114_mid	exon	148949203	148949336	0.00846635838867576	-	.	gene_id "sraer114_gene_45957"; transcript_id "sraer114_gene_45957_tx_108"; exon_id "5_148949203_148949336_-"; exonnum "4"; txlen "1035";
5	sraer114_mid	exon	148949203	148949336	0.0597214765864748	-	.	gene_id "sraer114_gene_45957"; transcript_id "sraer114_gene_45957_tx_11"; exon_id "5_148949203_148949336_-"; exonnum "2"; txlen "740";
5	sraer114_mid	exon	148949203	148949336	0.00740238572848572	-	.	gene_id "sraer114_gene_45957"; transcript_id "sraer114_gene_45957_tx_111"; exon_id "5_148949203_148949336_-"; exonnum "7"; txlen "1670";
5	sraer114_mid	exon	148949203	148949336	0.00718429437060334	-	.	gene_id "sraer114_gene_45957"; transcript_id "sraer114_gene_45957_tx_112"; exon_id "5_148949203_148949336_-"; exonnum "9"; txlen "2638";
5	sraer114_mid	exon	148949203	148949336	0.0069863666849862	-	.	gene_id "sraer114_gene_45957"; transcript_id "sraer114_gene_45957_tx_113"; exon_id "5_148949203_148949336_-"; exonnum "7"; txlen "1817";
5	sraer114_mid	exon	148949203	148949336	0.0068061736142558	-	.	gene_id "sraer114_gene_45957"; transcript_id "sraer114_gene_45957_tx_114"; exon_id "5_148949203_148949336_-"; exonnum "11"; txlen "3101";
5	sraer114_mid	exon	148949203	148949336	0.00630570567081876	-	.	gene_id "sraer114_gene_45957"; transcript_id "sraer114_gene_45957_tx_115"; exon_id "5_148949203_148949336_-"; exonnum "9"; txlen "1908";
5	sraer114_mid	exon	148949203	148949336	0.0061039493524675	-	.	gene_id "sraer114_gene_45957"; transcript_id "sraer114_gene_45957_tx_116"; exon_id "5_148949203_148949336_-"; exonnum "8"; txlen "2692";
5	sraer114_mid	exon	148949203	148949336	0.0061039493524675	-	.	gene_id "sraer114_gene_45957"; transcript_id "sraer114_gene_45957_tx_117"; exon_id "5_148949203_148949336_-"; exonnum "9"; txlen "2532";
5	sraer114_mid	exon	148949203	148949336	0.00599537768383285	-	.	gene_id "sraer114_gene_45957"; transcript_id "sraer114_gene_45957_tx_118"; exon_id "5_148949203_148949336_-"; exonnum "9"; txlen "2280";
5	sraer114_mid	exon	148949203	148949336	0.00598298772142741	-	.	gene_id "sraer114_gene_45957"; transcript_id "sraer114_gene_45957_tx_119"; exon_id "5_148949203_148949336_-"; exonnum "6"; txlen "1378";
5	sraer114_mid	exon	148949203	148949336	0.0537196211474301	-	.	gene_id "sraer114_gene_45957"; transcript_id "sraer114_gene_45957_tx_12"; exon_id "5_148949203_148949336_-"; exonnum "6"; txlen "1507";
5	sraer114_mid	exon	148949203	148949336	0.00593941062637807	-	.	gene_id "sraer114_gene_45957"; transcript_id "sraer114_gene_45957_tx_120"; exon_id "5_148949203_148949336_-"; exonnum "4"; txlen "948";
5	sraer114_mid	exon	148949203	148949336	0.00593941062637807	-	.	gene_id "sraer114_gene_45957"; transcript_id "sraer114_gene_45957_tx_121"; exon_id "5_148949203_148949336_-"; exonnum "3"; txlen "836";
5	sraer114_mid	exon	148949203	148949336	0.00593941062637807	-	.	gene_id "sraer114_gene_45957"; transcript_id "sraer114_gene_45957_tx_122"; exon_id "5_148949203_148949336_-"; exonnum "5"; txlen "1096";
5	sraer114_mid	exon	148949203	148949336	0.00593941062637807	-	.	gene_id "sraer114_gene_45957"; transcript_id "sraer114_gene_45957_tx_123"; exon_id "5_148949203_148949336_-"; exonnum "7"; txlen "1468";
5	sraer114_mid	exon	148949203	148949336	0.00593941062637807	-	.	gene_id "sraer114_gene_45957"; transcript_id "sraer114_gene_45957_tx_124"; exon_id "5_148949203_148949336_-"; exonnum "4"; txlen "1106";
5	sraer114_mid	exon	148949203	148949336	0.00593941062637807	-	.	gene_id "sraer114_gene_45957"; transcript_id "sraer114_gene_45957_tx_125"; exon_id "5_148949203_148949336_-"; exonnum "5"; txlen "1254";
5	sraer114_mid	exon	148949203	148949336	0.00593941062637807	-	.	gene_id "sraer114_gene_45957"; transcript_id "sraer114_gene_45957_tx_126"; exon_id "5_148949203_148949336_-"; exonnum "7"; txlen "1626";
5	sraer114_mid	exon	148949203	148949336	0.00593941062637807	-	.	gene_id "sraer114_gene_45957"; transcript_id "sraer114_gene_45957_tx_127"; exon_id "5_148949203_148949336_-"; exonnum "3"; txlen "994";
5	sraer114_mid	exon	148949203	148949336	0.00584335041594827	-	.	gene_id "sraer114_gene_45957"; transcript_id "sraer114_gene_45957_tx_128"; exon_id "5_148949203_148949336_-"; exonnum "5"; txlen "1744";
5	sraer114_mid	exon	148949203	148949336	0.00584335041594827	-	.	gene_id "sraer114_gene_45957"; transcript_id "sraer114_gene_45957_tx_129"; exon_id "5_148949203_148949336_-"; exonnum "4"; txlen "1632";
5	sraer114_mid	exon	148949203	148949336	0.0501969210381418	-	.	gene_id "sraer114_gene_45957"; transcript_id "sraer114_gene_45957_tx_13"; exon_id "5_148949203_148949336_-"; exonnum "4"; txlen "898";
5	sraer114_mid	exon	148949203	148949336	0.00577984584702675	-	.	gene_id "sraer114_gene_45957"; transcript_id "sraer114_gene_45957_tx_130"; exon_id "5_148949203_148949336_-"; exonnum "8"; txlen "2494";
5	sraer114_mid	exon	148949203	148949336	0.0056442850424535	-	.	gene_id "sraer114_gene_45957"; transcript_id "sraer114_gene_45957_tx_131"; exon_id "5_148949203_148949336_-"; exonnum "6"; txlen "1665";
5	sraer114_mid	exon	148949203	148949336	0.00564235604587874	-	.	gene_id "sraer114_gene_45957"; transcript_id "sraer114_gene_45957_tx_132"; exon_id "5_148949203_148949336_-"; exonnum "6"; txlen "1589";
5	sraer114_mid	exon	148949203	148949336	0.00564235604587874	-	.	gene_id "sraer114_gene_45957"; transcript_id "sraer114_gene_45957_tx_133"; exon_id "5_148949203_148949336_-"; exonnum "5"; txlen "1477";
5	sraer114_mid	exon	148949203	148949336	0.00511230214321248	-	.	gene_id "sraer114_gene_45957"; transcript_id "sraer114_gene_45957_tx_134"; exon_id "5_148949203_148949336_-"; exonnum "6"; txlen "2161";
5	sraer114_mid	exon	148949203	148949336	0.00511230214321248	-	.	gene_id "sraer114_gene_45957"; transcript_id "sraer114_gene_45957_tx_135"; exon_id "5_148949203_148949336_-"; exonnum "5"; txlen "2049";
5	sraer114_mid	exon	148949203	148949336	0.00510728856492716	-	.	gene_id "sraer114_gene_45957"; transcript_id "sraer114_gene_45957_tx_136"; exon_id "5_148949203_148949336_-"; exonnum "7"; txlen "1532";
5	sraer114_mid	exon	148949203	148949336	0.00499999457024399	-	.	gene_id "sraer114_gene_45957"; transcript_id "sraer114_gene_45957_tx_137"; exon_id "5_148949203_148949336_-"; exonnum "8"; txlen "1929";
5	sraer114_mid	exon	148949203	148949336	0.00499999457024399	-	.	gene_id "sraer114_gene_45957"; transcript_id "sraer114_gene_45957_tx_138"; exon_id "5_148949203_148949336_-"; exonnum "8"; txlen "1818";
5	sraer114_mid	exon	148949203	148949336	0.00476189959070856	-	.	gene_id "sraer114_gene_45957"; transcript_id "sraer114_gene_45957_tx_139"; exon_id "5_148949203_148949336_-"; exonnum "9"; txlen "1860";
5	sraer114_mid	exon	148949203	148949336	0.0501969210381418	-	.	gene_id "sraer114_gene_45957"; transcript_id "sraer114_gene_45957_tx_14"; exon_id "5_148949203_148949336_-"; exonnum "5"; txlen "978";
5	sraer114_mid	exon	148949203	148949336	0.0047434551303319	-	.	gene_id "sraer114_gene_45957"; transcript_id "sraer114_gene_45957_tx_140"; exon_id "5_148949203_148949336_-"; exonnum "6"; txlen "1801";
5	sraer114_mid	exon	148949203	148949336	0.00471433911536616	-	.	gene_id "sraer114_gene_45957"; transcript_id "sraer114_gene_45957_tx_141"; exon_id "5_148949203_148949336_-"; exonnum "8"; txlen "1781";
5	sraer114_mid	exon	148949203	148949336	0.00444443961799466	-	.	gene_id "sraer114_gene_45957"; transcript_id "sraer114_gene_45957_tx_142"; exon_id "5_148949203_148949336_-"; exonnum "8"; txlen "2049";
5	sraer114_mid	exon	148949203	148949336	0.00444443961799466	-	.	gene_id "sraer114_gene_45957"; transcript_id "sraer114_gene_45957_tx_143"; exon_id "5_148949203_148949336_-"; exonnum "10"; txlen "2001";
5	sraer114_mid	exon	148949203	148949336	0.00440365266588796	-	.	gene_id "sraer114_gene_45957"; transcript_id "sraer114_gene_45957_tx_144"; exon_id "5_148949203_148949336_-"; exonnum "7"; txlen "1737";
5	sraer114_mid	exon	148949203	148949336	0.00427381538679504	-	.	gene_id "sraer114_gene_45957"; transcript_id "sraer114_gene_45957_tx_145"; exon_id "5_148949203_148949336_-"; exonnum "2"; txlen "1141";
5	sraer114_mid	exon	148949203	148949336	0.00427381538679504	-	.	gene_id "sraer114_gene_45957"; transcript_id "sraer114_gene_45957_tx_146"; exon_id "5_148949203_148949336_-"; exonnum "2"; txlen "1499";
5	sraer114_mid	exon	148949203	148949336	0.00427381538679504	-	.	gene_id "sraer114_gene_45957"; transcript_id "sraer114_gene_45957_tx_147"; exon_id "5_148949203_148949336_-"; exonnum "2"; txlen "1403";
5	sraer114_mid	exon	148949203	148949336	0.0467306999533193	-	.	gene_id "sraer114_gene_45957"; transcript_id "sraer114_gene_45957_tx_15"; exon_id "5_148949203_148949336_-"; exonnum "7"; txlen "1619";
5	sraer114_mid	exon	148949203	148949336	0.00389917538321129	-	.	gene_id "sraer114_gene_45957"; transcript_id "sraer114_gene_45957_tx_152"; exon_id "5_148949203_148949336_-"; exonnum "7"; txlen "1883";
5	sraer114_mid	exon	148949203	148949336	0.00389917538321129	-	.	gene_id "sraer114_gene_45957"; transcript_id "sraer114_gene_45957_tx_153"; exon_id "5_148949203_148949336_-"; exonnum "8"; txlen "1994";
5	sraer114_mid	exon	148949203	148949336	0.00389917538321129	-	.	gene_id "sraer114_gene_45957"; transcript_id "sraer114_gene_45957_tx_154"; exon_id "5_148949203_148949336_-"; exonnum "8"; txlen "1834";
5	sraer114_mid	exon	148949203	148949336	0.00389917538321129	-	.	gene_id "sraer114_gene_45957"; transcript_id "sraer114_gene_45957_tx_155"; exon_id "5_148949203_148949336_-"; exonnum "6"; txlen "1771";
5	sraer114_mid	exon	148949203	148949336	0.00384834472212535	-	.	gene_id "sraer114_gene_45957"; transcript_id "sraer114_gene_45957_tx_156"; exon_id "5_148949203_148949336_-"; exonnum "3"; txlen "716";
5	sraer114_mid	exon	148949203	148949336	0.00376326525836738	-	.	gene_id "sraer114_gene_45957"; transcript_id "sraer114_gene_45957_tx_157"; exon_id "5_148949203_148949336_-"; exonnum "5"; txlen "1379";
5	sraer114_mid	exon	148949203	148949336	0.00376326525836738	-	.	gene_id "sraer114_gene_45957"; transcript_id "sraer114_gene_45957_tx_158"; exon_id "5_148949203_148949336_-"; exonnum "7"; txlen "1655";
5	sraer114_mid	exon	148949203	148949336	0.00376326525836738	-	.	gene_id "sraer114_gene_45957"; transcript_id "sraer114_gene_45957_tx_159"; exon_id "5_148949203_148949336_-"; exonnum "8"; txlen "1786";
5	sraer114_mid	exon	148949203	148949336	0.00376326525836738	-	.	gene_id "sraer114_gene_45957"; transcript_id "sraer114_gene_45957_tx_160"; exon_id "5_148949203_148949336_-"; exonnum "7"; txlen "1761";
5	sraer114_mid	exon	148949203	148949336	0.00376326525836738	-	.	gene_id "sraer114_gene_45957"; transcript_id "sraer114_gene_45957_tx_161"; exon_id "5_148949203_148949336_-"; exonnum "8"; txlen "1892";
5	sraer114_mid	exon	148949203	148949336	0.00376326525836738	-	.	gene_id "sraer114_gene_45957"; transcript_id "sraer114_gene_45957_tx_162"; exon_id "5_148949203_148949336_-"; exonnum "7"; txlen "1443";
5	sraer114_mid	exon	148949203	148949336	0.00376326525836738	-	.	gene_id "sraer114_gene_45957"; transcript_id "sraer114_gene_45957_tx_163"; exon_id "5_148949203_148949336_-"; exonnum "8"; txlen "1574";
5	sraer114_mid	exon	148949203	148949336	0.00376326525836738	-	.	gene_id "sraer114_gene_45957"; transcript_id "sraer114_gene_45957_tx_164"; exon_id "5_148949203_148949336_-"; exonnum "8"; txlen "1680";
5	sraer114_mid	exon	148949203	148949336	0.00376326525836738	-	.	gene_id "sraer114_gene_45957"; transcript_id "sraer114_gene_45957_tx_165"; exon_id "5_148949203_148949336_-"; exonnum "5"; txlen "1167";
5	sraer114_mid	exon	148949203	148949336	0.00376326525836738	-	.	gene_id "sraer114_gene_45957"; transcript_id "sraer114_gene_45957_tx_166"; exon_id "5_148949203_148949336_-"; exonnum "7"; txlen "1549";
5	sraer114_mid	exon	148949203	148949336	0.00368664124355842	-	.	gene_id "sraer114_gene_45957"; transcript_id "sraer114_gene_45957_tx_167"; exon_id "5_148949203_148949336_-"; exonnum "6"; txlen "1106";
5	sraer114_mid	exon	148949203	148949336	0.00333093451365509	-	.	gene_id "sraer114_gene_45957"; transcript_id "sraer114_gene_45957_tx_171"; exon_id "5_148949203_148949336_-"; exonnum "15"; txlen "3328";
5	sraer114_mid	exon	148949203	148949336	0.00301704883899823	-	.	gene_id "sraer114_gene_45957"; transcript_id "sraer114_gene_45957_tx_175"; exon_id "5_148949203_148949336_-"; exonnum "5"; txlen "1638";
5	sraer114_mid	exon	148949203	148949336	0.00289686865799684	-	.	gene_id "sraer114_gene_45957"; transcript_id "sraer114_gene_45957_tx_176"; exon_id "5_148949203_148949336_-"; exonnum "8"; txlen "1898";
5	sraer114_mid	exon	148949203	148949336	0.00285307306254206	-	.	gene_id "sraer114_gene_45957"; transcript_id "sraer114_gene_45957_tx_177"; exon_id "5_148949203_148949336_-"; exonnum "6"; txlen "1830";
5	sraer114_mid	exon	148949203	148949336	0.00285307306254206	-	.	gene_id "sraer114_gene_45957"; transcript_id "sraer114_gene_45957_tx_178"; exon_id "5_148949203_148949336_-"; exonnum "7"; txlen "1941";
5	sraer114_mid	exon	148949203	148949336	0.00285307306254206	-	.	gene_id "sraer114_gene_45957"; transcript_id "sraer114_gene_45957_tx_179"; exon_id "5_148949203_148949336_-"; exonnum "7"; txlen "1781";
5	sraer114_mid	exon	148949203	148949336	0.0423896138875907	-	.	gene_id "sraer114_gene_45957"; transcript_id "sraer114_gene_45957_tx_18"; exon_id "5_148949203_148949336_-"; exonnum "7"; txlen "1638";
5	sraer114_mid	exon	148949203	148949336	0.0028358031962686	-	.	gene_id "sraer114_gene_45957"; transcript_id "sraer114_gene_45957_tx_184"; exon_id "5_148949203_148949336_-"; exonnum "7"; txlen "1646";
5	sraer114_mid	exon	148949203	148949336	0.00282947278742849	-	.	gene_id "sraer114_gene_45957"; transcript_id "sraer114_gene_45957_tx_185"; exon_id "5_148949203_148949336_-"; exonnum "3"; txlen "1253";
5	sraer114_mid	exon	148949203	148949336	0.00282947278742849	-	.	gene_id "sraer114_gene_45957"; transcript_id "sraer114_gene_45957_tx_186"; exon_id "5_148949203_148949336_-"; exonnum "3"; txlen "1611";
5	sraer114_mid	exon	148949203	148949336	0.00282947278742849	-	.	gene_id "sraer114_gene_45957"; transcript_id "sraer114_gene_45957_tx_187"; exon_id "5_148949203_148949336_-"; exonnum "3"; txlen "1515";
5	sraer114_mid	exon	148949203	148949336	0.00280655284961014	-	.	gene_id "sraer114_gene_45957"; transcript_id "sraer114_gene_45957_tx_188"; exon_id "5_148949203_148949336_-"; exonnum "9"; txlen "2109";
5	sraer114_mid	exon	148949203	148949336	0.00280655284961014	-	.	gene_id "sraer114_gene_45957"; transcript_id "sraer114_gene_45957_tx_189"; exon_id "5_148949203_148949336_-"; exonnum "9"; txlen "1539";
5	sraer114_mid	exon	148949203	148949336	0.0403699511273833	-	.	gene_id "sraer114_gene_45957"; transcript_id "sraer114_gene_45957_tx_19"; exon_id "5_148949203_148949336_-"; exonnum "7"; txlen "1725";
5	sraer114_mid	exon	148949203	148949336	0.00280655284961014	-	.	gene_id "sraer114_gene_45957"; transcript_id "sraer114_gene_45957_tx_190"; exon_id "5_148949203_148949336_-"; exonnum "9"; txlen "1604";
5	sraer114_mid	exon	148949203	148949336	0.00280655284961014	-	.	gene_id "sraer114_gene_45957"; transcript_id "sraer114_gene_45957_tx_191"; exon_id "5_148949203_148949336_-"; exonnum "9"; txlen "1645";
5	sraer114_mid	exon	148949203	148949336	0.00268804661311956	-	.	gene_id "sraer114_gene_45957"; transcript_id "sraer114_gene_45957_tx_192"; exon_id "5_148949203_148949336_-"; exonnum "8"; txlen "1712";
5	sraer114_mid	exon	148949203	148949336	0.00268804661311956	-	.	gene_id "sraer114_gene_45957"; transcript_id "sraer114_gene_45957_tx_193"; exon_id "5_148949203_148949336_-"; exonnum "8"; txlen "1500";
5	sraer114_mid	exon	148949203	148949336	0.00268804661311956	-	.	gene_id "sraer114_gene_45957"; transcript_id "sraer114_gene_45957_tx_194"; exon_id "5_148949203_148949336_-"; exonnum "8"; txlen "1801";
5	sraer114_mid	exon	148949203	148949336	0.00268804661311956	-	.	gene_id "sraer114_gene_45957"; transcript_id "sraer114_gene_45957_tx_195"; exon_id "5_148949203_148949336_-"; exonnum "8"; txlen "1589";
5	sraer114_mid	exon	148949203	148949336	0.00261766448886332	-	.	gene_id "sraer114_gene_45957"; transcript_id "sraer114_gene_45957_tx_196"; exon_id "5_148949203_148949336_-"; exonnum "8"; txlen "1965";
5	sraer114_mid	exon	148949203	148949336	0.00261766448886332	-	.	gene_id "sraer114_gene_45957"; transcript_id "sraer114_gene_45957_tx_197"; exon_id "5_148949203_148949336_-"; exonnum "7"; txlen "2066";
5	sraer114_mid	exon	148949203	148949336	0.00254546169701917	-	.	gene_id "sraer114_gene_45957"; transcript_id "sraer114_gene_45957_tx_198"; exon_id "5_148949203_148949336_-"; exonnum "6"; txlen "1237";
5	sraer114_mid	exon	148949203	148949336	0.00254546169701917	-	.	gene_id "sraer114_gene_45957"; transcript_id "sraer114_gene_45957_tx_199"; exon_id "5_148949203_148949336_-"; exonnum "6"; txlen "1264";
5	sraer114_mid	exon	148949203	148949336	0.177970901862503	-	.	gene_id "sraer114_gene_45957"; transcript_id "sraer114_gene_45957_tx_2"; exon_id "5_148949203_148949336_-"; exonnum "5"; txlen "1043";
5	sraer114_mid	exon	148949203	148949336	0.0387885298931096	-	.	gene_id "sraer114_gene_45957"; transcript_id "sraer114_gene_45957_tx_20"; exon_id "5_148949203_148949336_-"; exonnum "5"; txlen "1075";
5	sraer114_mid	exon	148949203	148949336	0.00254546169701917	-	.	gene_id "sraer114_gene_45957"; transcript_id "sraer114_gene_45957_tx_200"; exon_id "5_148949203_148949336_-"; exonnum "6"; txlen "1395";
5	sraer114_mid	exon	148949203	148949336	0.00113436226904263	-	.	gene_id "sraer114_gene_45957"; transcript_id "sraer114_gene_45957_tx_201"; exon_id "5_148949203_148949336_-"; exonnum "15"; txlen "3712";
5	sraer114_mid	exon	148949203	148949336	0.00113436226904263	-	.	gene_id "sraer114_gene_45957"; transcript_id "sraer114_gene_45957_tx_202"; exon_id "5_148949203_148949336_-"; exonnum "15"; txlen "4351";
5	sraer114_mid	exon	148949203	148949336	0.0387885298931096	-	.	gene_id "sraer114_gene_45957"; transcript_id "sraer114_gene_45957_tx_21"; exon_id "5_148949203_148949336_-"; exonnum "6"; txlen "1130";
5	sraer114_mid	exon	148949203	148949336	0.0387885298931096	-	.	gene_id "sraer114_gene_45957"; transcript_id "sraer114_gene_45957_tx_22"; exon_id "5_148949203_148949336_-"; exonnum "6"; txlen "1155";
5	sraer114_mid	exon	148949203	148949336	0.0387885298931096	-	.	gene_id "sraer114_gene_45957"; transcript_id "sraer114_gene_45957_tx_23"; exon_id "5_148949203_148949336_-"; exonnum "6"; txlen "1065";
5	sraer114_mid	exon	148949203	148949336	0.0387885298931096	-	.	gene_id "sraer114_gene_45957"; transcript_id "sraer114_gene_45957_tx_24"; exon_id "5_148949203_148949336_-"; exonnum "6"; txlen "1118";
5	sraer114_mid	exon	148949203	148949336	0.0387885298931096	-	.	gene_id "sraer114_gene_45957"; transcript_id "sraer114_gene_45957_tx_25"; exon_id "5_148949203_148949336_-"; exonnum "7"; txlen "1173";
5	sraer114_mid	exon	148949203	148949336	0.0387885298931096	-	.	gene_id "sraer114_gene_45957"; transcript_id "sraer114_gene_45957_tx_26"; exon_id "5_148949203_148949336_-"; exonnum "7"; txlen "1198";
5	sraer114_mid	exon	148949203	148949336	0.0387885298931096	-	.	gene_id "sraer114_gene_45957"; transcript_id "sraer114_gene_45957_tx_27"; exon_id "5_148949203_148949336_-"; exonnum "7"; txlen "1242";
5	sraer114_mid	exon	148949203	148949336	0.0387885298931096	-	.	gene_id "sraer114_gene_45957"; transcript_id "sraer114_gene_45957_tx_28"; exon_id "5_148949203_148949336_-"; exonnum "8"; txlen "1285";
5	sraer114_mid	exon	148949203	148949336	0.0380177623384184	-	.	gene_id "sraer114_gene_45957"; transcript_id "sraer114_gene_45957_tx_30"; exon_id "5_148949203_148949336_-"; exonnum "7"; txlen "1744";
5	sraer114_mid	exon	148949203	148949336	0.0372823253226636	-	.	gene_id "sraer114_gene_45957"; transcript_id "sraer114_gene_45957_tx_31"; exon_id "5_148949203_148949336_-"; exonnum "8"; txlen "1750";
5	sraer114_mid	exon	148949203	148949336	0.0372823253226636	-	.	gene_id "sraer114_gene_45957"; transcript_id "sraer114_gene_45957_tx_32"; exon_id "5_148949203_148949336_-"; exonnum "9"; txlen "1807";
5	sraer114_mid	exon	148949203	148949336	0.0356828035592769	-	.	gene_id "sraer114_gene_45957"; transcript_id "sraer114_gene_45957_tx_34"; exon_id "5_148949203_148949336_-"; exonnum "7"; txlen "1836";
5	sraer114_mid	exon	148949203	148949336	0.0356828035592769	-	.	gene_id "sraer114_gene_45957"; transcript_id "sraer114_gene_45957_tx_35"; exon_id "5_148949203_148949336_-"; exonnum "6"; txlen "1724";
5	sraer114_mid	exon	148949203	148949336	0.0340285843437158	-	.	gene_id "sraer114_gene_45957"; transcript_id "sraer114_gene_45957_tx_36"; exon_id "5_148949203_148949336_-"; exonnum "8"; txlen "1967";
5	sraer114_mid	exon	148949203	148949336	0.0340285843437158	-	.	gene_id "sraer114_gene_45957"; transcript_id "sraer114_gene_45957_tx_37"; exon_id "5_148949203_148949336_-"; exonnum "7"; txlen "1855";
5	sraer114_mid	exon	148949203	148949336	0.0329104737734913	-	.	gene_id "sraer114_gene_45957"; transcript_id "sraer114_gene_45957_tx_38"; exon_id "5_148949203_148949336_-"; exonnum "8"; txlen "1856";
5	sraer114_mid	exon	148949203	148949336	0.0306584784323138	-	.	gene_id "sraer114_gene_45957"; transcript_id "sraer114_gene_45957_tx_39"; exon_id "5_148949203_148949336_-"; exonnum "11"; txlen "2270";
5	sraer114_mid	exon	148949203	148949336	0.0301030425369947	-	.	gene_id "sraer114_gene_45957"; transcript_id "sraer114_gene_45957_tx_41"; exon_id "5_148949203_148949336_-"; exonnum "6"; txlen "1613";
5	sraer114_mid	exon	148949203	148949336	0.0296567327945435	-	.	gene_id "sraer114_gene_45957"; transcript_id "sraer114_gene_45957_tx_42"; exon_id "5_148949203_148949336_-"; exonnum "8"; txlen "2073";
5	sraer114_mid	exon	148949203	148949336	0.029307176943917	-	.	gene_id "sraer114_gene_45957"; transcript_id "sraer114_gene_45957_tx_43"; exon_id "5_148949203_148949336_-"; exonnum "8"; txlen "2581";
5	sraer114_mid	exon	148949203	148949336	0.0284654626607968	-	.	gene_id "sraer114_gene_45957"; transcript_id "sraer114_gene_45957_tx_44"; exon_id "5_148949203_148949336_-"; exonnum "8"; txlen "1767";
5	sraer114_mid	exon	148949203	148949336	0.0284223884770951	-	.	gene_id "sraer114_gene_45957"; transcript_id "sraer114_gene_45957_tx_45"; exon_id "5_148949203_148949336_-"; exonnum "8"; txlen "1942";
5	sraer114_mid	exon	148949203	148949336	0.0278333287262523	-	.	gene_id "sraer114_gene_45957"; transcript_id "sraer114_gene_45957_tx_46"; exon_id "5_148949203_148949336_-"; exonnum "8"; txlen "2798";
5	sraer114_mid	exon	148949203	148949336	0.0271267849759512	-	.	gene_id "sraer114_gene_45957"; transcript_id "sraer114_gene_45957_tx_48"; exon_id "5_148949203_148949336_-"; exonnum "7"; txlen "1942";
5	sraer114_mid	exon	148949203	148949336	0.0268063699644745	-	.	gene_id "sraer114_gene_45957"; transcript_id "sraer114_gene_45957_tx_49"; exon_id "5_148949203_148949336_-"; exonnum "9"; txlen "2073";
5	sraer114_mid	exon	148949203	148949336	0.104957198534296	-	.	gene_id "sraer114_gene_45957"; transcript_id "sraer114_gene_45957_tx_5"; exon_id "5_148949203_148949336_-"; exonnum "4"; txlen "963";
5	sraer114_mid	exon	148949203	148949336	0.0265874938261277	-	.	gene_id "sraer114_gene_45957"; transcript_id "sraer114_gene_45957_tx_51"; exon_id "5_148949203_148949336_-"; exonnum "9"; txlen "1898";
5	sraer114_mid	exon	148949203	148949336	0.0262238605934884	-	.	gene_id "sraer114_gene_45957"; transcript_id "sraer114_gene_45957_tx_52"; exon_id "5_148949203_148949336_-"; exonnum "8"; txlen "1836";
5	sraer114_mid	exon	148949203	148949336	0.0252106911516012	-	.	gene_id "sraer114_gene_45957"; transcript_id "sraer114_gene_45957_tx_53"; exon_id "5_148949203_148949336_-"; exonnum "8"; txlen "2159";
5	sraer114_mid	exon	148949203	148949336	0.0248590869487305	-	.	gene_id "sraer114_gene_45957"; transcript_id "sraer114_gene_45957_tx_54"; exon_id "5_148949203_148949336_-"; exonnum "9"; txlen "2115";
5	sraer114_mid	exon	148949203	148949336	0.0243763235779925	-	.	gene_id "sraer114_gene_45957"; transcript_id "sraer114_gene_45957_tx_55"; exon_id "5_148949203_148949336_-"; exonnum "7"; txlen "1564";
5	sraer114_mid	exon	148949203	148949336	0.0243625945406643	-	.	gene_id "sraer114_gene_45957"; transcript_id "sraer114_gene_45957_tx_56"; exon_id "5_148949203_148949336_-"; exonnum "8"; txlen "2053";
5	sraer114_mid	exon	148949203	148949336	0.0216882769648729	-	.	gene_id "sraer114_gene_45957"; transcript_id "sraer114_gene_45957_tx_57"; exon_id "5_148949203_148949336_-"; exonnum "8"; txlen "1676";
5	sraer114_mid	exon	148949203	148949336	0.0210265241174477	-	.	gene_id "sraer114_gene_45957"; transcript_id "sraer114_gene_45957_tx_58"; exon_id "5_148949203_148949336_-"; exonnum "8"; txlen "1961";
5	sraer114_mid	exon	148949203	148949336	0.0210265241174477	-	.	gene_id "sraer114_gene_45957"; transcript_id "sraer114_gene_45957_tx_59"; exon_id "5_148949203_148949336_-"; exonnum "9"; txlen "2290";
5	sraer114_mid	exon	148949203	148949336	0.020978689729212	-	.	gene_id "sraer114_gene_45957"; transcript_id "sraer114_gene_45957_tx_60"; exon_id "5_148949203_148949336_-"; exonnum "5"; txlen "1648";
5	sraer114_mid	exon	148949203	148949336	0.020978689729212	-	.	gene_id "sraer114_gene_45957"; transcript_id "sraer114_gene_45957_tx_61"; exon_id "5_148949203_148949336_-"; exonnum "6"; txlen "1760";
5	sraer114_mid	exon	148949203	148949336	0.0208059560992374	-	.	gene_id "sraer114_gene_45957"; transcript_id "sraer114_gene_45957_tx_62"; exon_id "5_148949203_148949336_-"; exonnum "7"; txlen "1830";
5	sraer114_mid	exon	148949203	148949336	0.0203756551234668	-	.	gene_id "sraer114_gene_45957"; transcript_id "sraer114_gene_45957_tx_63"; exon_id "5_148949203_148949336_-"; exonnum "8"; txlen "1984";
5	sraer114_mid	exon	148949203	148949336	0.0203756551234668	-	.	gene_id "sraer114_gene_45957"; transcript_id "sraer114_gene_45957_tx_64"; exon_id "5_148949203_148949336_-"; exonnum "9"; txlen "2004";
5	sraer114_mid	exon	148949203	148949336	0.0201199112410209	-	.	gene_id "sraer114_gene_45957"; transcript_id "sraer114_gene_45957_tx_65"; exon_id "5_148949203_148949336_-"; exonnum "7"; txlen "1724";
5	sraer114_mid	exon	148949203	148949336	0.0200522376283982	-	.	gene_id "sraer114_gene_45957"; transcript_id "sraer114_gene_45957_tx_66"; exon_id "5_148949203_148949336_-"; exonnum "8"; txlen "2475";
5	sraer114_mid	exon	148949203	148949336	0.0199431673056307	-	.	gene_id "sraer114_gene_45957"; transcript_id "sraer114_gene_45957_tx_67"; exon_id "5_148949203_148949336_-"; exonnum "8"; txlen "1782";
5	sraer114_mid	exon	148949203	148949336	0.0197281341229574	-	.	gene_id "sraer114_gene_45957"; transcript_id "sraer114_gene_45957_tx_68"; exon_id "5_148949203_148949336_-"; exonnum "9"; txlen "2712";
5	sraer114_mid	exon	148949203	148949336	0.0197281341229574	-	.	gene_id "sraer114_gene_45957"; transcript_id "sraer114_gene_45957_tx_69"; exon_id "5_148949203_148949336_-"; exonnum "9"; txlen "2606";
5	sraer114_mid	exon	148949203	148949336	0.0197281341229574	-	.	gene_id "sraer114_gene_45957"; transcript_id "sraer114_gene_45957_tx_70"; exon_id "5_148949203_148949336_-"; exonnum "9"; txlen "2823";
5	sraer114_mid	exon	148949203	148949336	0.0177381825568817	-	.	gene_id "sraer114_gene_45957"; transcript_id "sraer114_gene_45957_tx_71"; exon_id "5_148949203_148949336_-"; exonnum "3"; txlen "852";
5	sraer114_mid	exon	148949203	148949336	0.0174750215855823	-	.	gene_id "sraer114_gene_45957"; transcript_id "sraer114_gene_45957_tx_72"; exon_id "5_148949203_148949336_-"; exonnum "8"; txlen "1873";
5	sraer114_mid	exon	148949203	148949336	0.0174750215855823	-	.	gene_id "sraer114_gene_45957"; transcript_id "sraer114_gene_45957_tx_73"; exon_id "5_148949203_148949336_-"; exonnum "9"; txlen "2090";
5	sraer114_mid	exon	148949203	148949336	0.0172668381784789	-	.	gene_id "sraer114_gene_45957"; transcript_id "sraer114_gene_45957_tx_74"; exon_id "5_148949203_148949336_-"; exonnum "9"; txlen "1984";
5	sraer114_mid	exon	148949203	148949336	0.0167381135128636	-	.	gene_id "sraer114_gene_45957"; transcript_id "sraer114_gene_45957_tx_76"; exon_id "5_148949203_148949336_-"; exonnum "8"; txlen "1893";
5	sraer114_mid	exon	148949203	148949336	0.0159690190394997	-	.	gene_id "sraer114_gene_45957"; transcript_id "sraer114_gene_45957_tx_79"; exon_id "5_148949203_148949336_-"; exonnum "10"; txlen "2139";
5	sraer114_mid	exon	148949203	148949336	0.0638869904121804	-	.	gene_id "sraer114_gene_45957"; transcript_id "sraer114_gene_45957_tx_8"; exon_id "5_148949203_148949336_-"; exonnum "4"; txlen "967";
5	sraer114_mid	exon	148949203	148949336	0.0156137555327582	-	.	gene_id "sraer114_gene_45957"; transcript_id "sraer114_gene_45957_tx_80"; exon_id "5_148949203_148949336_-"; exonnum "10"; txlen "2221";
5	sraer114_mid	exon	148949203	148949336	0.0154055721256548	-	.	gene_id "sraer114_gene_45957"; transcript_id "sraer114_gene_45957_tx_81"; exon_id "5_148949203_148949336_-"; exonnum "9"; txlen "1967";
5	sraer114_mid	exon	148949203	148949336	0.0154055721256548	-	.	gene_id "sraer114_gene_45957"; transcript_id "sraer114_gene_45957_tx_82"; exon_id "5_148949203_148949336_-"; exonnum "10"; txlen "2115";
5	sraer114_mid	exon	148949203	148949336	0.0154055721256548	-	.	gene_id "sraer114_gene_45957"; transcript_id "sraer114_gene_45957_tx_83"; exon_id "5_148949203_148949336_-"; exonnum "8"; txlen "1855";
5	sraer114_mid	exon	148949203	148949336	0.0154055721256548	-	.	gene_id "sraer114_gene_45957"; transcript_id "sraer114_gene_45957_tx_84"; exon_id "5_148949203_148949336_-"; exonnum "9"; txlen "2184";
5	sraer114_mid	exon	148949203	148949336	0.0139482882759307	-	.	gene_id "sraer114_gene_45957"; transcript_id "sraer114_gene_45957_tx_87"; exon_id "5_148949203_148949336_-"; exonnum "10"; txlen "2860";
5	sraer114_mid	exon	148949203	148949336	0.0139482882759307	-	.	gene_id "sraer114_gene_45957"; transcript_id "sraer114_gene_45957_tx_88"; exon_id "5_148949203_148949336_-"; exonnum "10"; txlen "2754";
5	sraer114_mid	exon	148949203	148949336	0.0139482882759307	-	.	gene_id "sraer114_gene_45957"; transcript_id "sraer114_gene_45957_tx_89"; exon_id "5_148949203_148949336_-"; exonnum "8"; txlen "2600";
5	sraer114_mid	exon	148949203	148949336	0.061605312183174	-	.	gene_id "sraer114_gene_45957"; transcript_id "sraer114_gene_45957_tx_9"; exon_id "5_148949203_148949336_-"; exonnum "5"; txlen "1006";
5	sraer114_mid	exon	148949203	148949336	0.0139482882759307	-	.	gene_id "sraer114_gene_45957"; transcript_id "sraer114_gene_45957_tx_90"; exon_id "5_148949203_148949336_-"; exonnum "9"; txlen "2929";
5	sraer114_mid	exon	148949203	148949336	0.0137634379194878	-	.	gene_id "sraer114_gene_45957"; transcript_id "sraer114_gene_45957_tx_91"; exon_id "5_148949203_148949336_-"; exonnum "7"; txlen "1777";
5	sraer114_mid	exon	148949203	148949336	0.0135675804776077	-	.	gene_id "sraer114_gene_45957"; transcript_id "sraer114_gene_45957_tx_92"; exon_id "5_148949203_148949336_-"; exonnum "10"; txlen "2356";
5	sraer114_mid	exon	148949203	148949336	0.0118556977884886	-	.	gene_id "sraer114_gene_45957"; transcript_id "sraer114_gene_45957_tx_95"; exon_id "5_148949203_148949336_-"; exonnum "7"; txlen "1908";
5	sraer114_mid	exon	148949203	148949336	0.0117216334390941	-	.	gene_id "sraer114_gene_45957"; transcript_id "sraer114_gene_45957_tx_96"; exon_id "5_148949203_148949336_-"; exonnum "8"; txlen "1695";
5	sraer114_mid	exon	148949203	148949336	0.0111065974687964	-	.	gene_id "sraer114_gene_45957"; transcript_id "sraer114_gene_45957_tx_97"; exon_id "5_148949203_148949336_-"; exonnum "9"; txlen "1824";
5	sraer114_mid	exon	148949203	148949336	0.0108182884678337	-	.	gene_id "sraer114_gene_45957"; transcript_id "sraer114_gene_45957_tx_99"; exon_id "5_148949203_148949336_-"; exonnum "9"; txlen "1893";
5	sraer114_mid	exon	148949439	148949550	0.0091628454252439	-	.	gene_id "sraer114_gene_45957"; transcript_id "sraer114_gene_45957_tx_100"; exon_id "5_148949439_148949550_-"; exonnum "9"; txlen "2245";
5	sraer114_mid	exon	148949439	148949550	0.00915359492524103	-	.	gene_id "sraer114_gene_45957"; transcript_id "sraer114_gene_45957_tx_101"; exon_id "5_148949439_148949550_-"; exonnum "8"; txlen "1999";
5	sraer114_mid	exon	148949439	148949550	0.00871180243963123	-	.	gene_id "sraer114_gene_45957"; transcript_id "sraer114_gene_45957_tx_103"; exon_id "5_148949439_148949550_-"; exonnum "9"; txlen "2039";
5	sraer114_mid	exon	148949439	148949550	0.00871180243963123	-	.	gene_id "sraer114_gene_45957"; transcript_id "sraer114_gene_45957_tx_104"; exon_id "5_148949439_148949550_-"; exonnum "9"; txlen "2256";
5	sraer114_mid	exon	148949439	148949550	0.0086674396670799	-	.	gene_id "sraer114_gene_45957"; transcript_id "sraer114_gene_45957_tx_105"; exon_id "5_148949439_148949550_-"; exonnum "10"; txlen "2462";
5	sraer114_mid	exon	148949439	148949550	0.0086674396670799	-	.	gene_id "sraer114_gene_45957"; transcript_id "sraer114_gene_45957_tx_106"; exon_id "5_148949439_148949550_-"; exonnum "10"; txlen "2196";
5	sraer114_mid	exon	148949439	148949550	0.00718429437060334	-	.	gene_id "sraer114_gene_45957"; transcript_id "sraer114_gene_45957_tx_112"; exon_id "5_148949439_148949550_-"; exonnum "8"; txlen "2638";
5	sraer114_mid	exon	148949439	148949550	0.0069863666849862	-	.	gene_id "sraer114_gene_45957"; transcript_id "sraer114_gene_45957_tx_113"; exon_id "5_148949439_148949550_-"; exonnum "6"; txlen "1817";
5	sraer114_mid	exon	148949439	148949550	0.0068061736142558	-	.	gene_id "sraer114_gene_45957"; transcript_id "sraer114_gene_45957_tx_114"; exon_id "5_148949439_148949550_-"; exonnum "10"; txlen "3101";
5	sraer114_mid	exon	148949439	148949550	0.00630570567081876	-	.	gene_id "sraer114_gene_45957"; transcript_id "sraer114_gene_45957_tx_115"; exon_id "5_148949439_148949550_-"; exonnum "8"; txlen "1908";
5	sraer114_mid	exon	148949439	148949550	0.0061039493524675	-	.	gene_id "sraer114_gene_45957"; transcript_id "sraer114_gene_45957_tx_116"; exon_id "5_148949439_148949550_-"; exonnum "7"; txlen "2692";
5	sraer114_mid	exon	148949439	148949550	0.0061039493524675	-	.	gene_id "sraer114_gene_45957"; transcript_id "sraer114_gene_45957_tx_117"; exon_id "5_148949439_148949550_-"; exonnum "8"; txlen "2532";
5	sraer114_mid	exon	148949439	148949550	0.00599537768383285	-	.	gene_id "sraer114_gene_45957"; transcript_id "sraer114_gene_45957_tx_118"; exon_id "5_148949439_148949550_-"; exonnum "8"; txlen "2280";
5	sraer114_mid	exon	148949439	148949550	0.00593941062637807	-	.	gene_id "sraer114_gene_45957"; transcript_id "sraer114_gene_45957_tx_120"; exon_id "5_148949439_148949550_-"; exonnum "3"; txlen "948";
5	sraer114_mid	exon	148949439	148949550	0.00593941062637807	-	.	gene_id "sraer114_gene_45957"; transcript_id "sraer114_gene_45957_tx_122"; exon_id "5_148949439_148949550_-"; exonnum "4"; txlen "1096";
5	sraer114_mid	exon	148949439	148949550	0.00593941062637807	-	.	gene_id "sraer114_gene_45957"; transcript_id "sraer114_gene_45957_tx_123"; exon_id "5_148949439_148949550_-"; exonnum "6"; txlen "1468";
5	sraer114_mid	exon	148949439	148949550	0.00593941062637807	-	.	gene_id "sraer114_gene_45957"; transcript_id "sraer114_gene_45957_tx_124"; exon_id "5_148949439_148949550_-"; exonnum "3"; txlen "1106";
5	sraer114_mid	exon	148949439	148949550	0.00593941062637807	-	.	gene_id "sraer114_gene_45957"; transcript_id "sraer114_gene_45957_tx_125"; exon_id "5_148949439_148949550_-"; exonnum "4"; txlen "1254";
5	sraer114_mid	exon	148949439	148949550	0.00593941062637807	-	.	gene_id "sraer114_gene_45957"; transcript_id "sraer114_gene_45957_tx_126"; exon_id "5_148949439_148949550_-"; exonnum "6"; txlen "1626";
5	sraer114_mid	exon	148949439	148949550	0.00584335041594827	-	.	gene_id "sraer114_gene_45957"; transcript_id "sraer114_gene_45957_tx_128"; exon_id "5_148949439_148949550_-"; exonnum "4"; txlen "1744";
5	sraer114_mid	exon	148949439	148949550	0.00564235604587874	-	.	gene_id "sraer114_gene_45957"; transcript_id "sraer114_gene_45957_tx_132"; exon_id "5_148949439_148949550_-"; exonnum "5"; txlen "1589";
5	sraer114_mid	exon	148949439	148949550	0.00511230214321248	-	.	gene_id "sraer114_gene_45957"; transcript_id "sraer114_gene_45957_tx_134"; exon_id "5_148949439_148949550_-"; exonnum "5"; txlen "2161";
5	sraer114_mid	exon	148949439	148949550	0.00499999457024399	-	.	gene_id "sraer114_gene_45957"; transcript_id "sraer114_gene_45957_tx_137"; exon_id "5_148949439_148949550_-"; exonnum "7"; txlen "1929";
5	sraer114_mid	exon	148949439	148949550	0.00499999457024399	-	.	gene_id "sraer114_gene_45957"; transcript_id "sraer114_gene_45957_tx_138"; exon_id "5_148949439_148949550_-"; exonnum "7"; txlen "1818";
5	sraer114_mid	exon	148949439	148949550	0.00476189959070856	-	.	gene_id "sraer114_gene_45957"; transcript_id "sraer114_gene_45957_tx_139"; exon_id "5_148949439_148949550_-"; exonnum "8"; txlen "1860";
5	sraer114_mid	exon	148949439	148949550	0.0047434551303319	-	.	gene_id "sraer114_gene_45957"; transcript_id "sraer114_gene_45957_tx_140"; exon_id "5_148949439_148949550_-"; exonnum "5"; txlen "1801";
5	sraer114_mid	exon	148949439	148949550	0.00444443961799466	-	.	gene_id "sraer114_gene_45957"; transcript_id "sraer114_gene_45957_tx_142"; exon_id "5_148949439_148949550_-"; exonnum "7"; txlen "2049";
5	sraer114_mid	exon	148949439	148949550	0.00444443961799466	-	.	gene_id "sraer114_gene_45957"; transcript_id "sraer114_gene_45957_tx_143"; exon_id "5_148949439_148949550_-"; exonnum "9"; txlen "2001";
5	sraer114_mid	exon	148949439	148949550	0.00440365266588796	-	.	gene_id "sraer114_gene_45957"; transcript_id "sraer114_gene_45957_tx_144"; exon_id "5_148949439_148949550_-"; exonnum "6"; txlen "1737";
5	sraer114_mid	exon	148949439	148949550	0.0467306999533193	-	.	gene_id "sraer114_gene_45957"; transcript_id "sraer114_gene_45957_tx_15"; exon_id "5_148949439_148949550_-"; exonnum "6"; txlen "1619";
5	sraer114_mid	exon	148949439	148949550	0.00389917538321129	-	.	gene_id "sraer114_gene_45957"; transcript_id "sraer114_gene_45957_tx_152"; exon_id "5_148949439_148949550_-"; exonnum "6"; txlen "1883";
5	sraer114_mid	exon	148949439	148949550	0.00389917538321129	-	.	gene_id "sraer114_gene_45957"; transcript_id "sraer114_gene_45957_tx_153"; exon_id "5_148949439_148949550_-"; exonnum "7"; txlen "1994";
5	sraer114_mid	exon	148949439	148949550	0.00389917538321129	-	.	gene_id "sraer114_gene_45957"; transcript_id "sraer114_gene_45957_tx_154"; exon_id "5_148949439_148949550_-"; exonnum "7"; txlen "1834";
5	sraer114_mid	exon	148949439	148949550	0.00368664124355842	-	.	gene_id "sraer114_gene_45957"; transcript_id "sraer114_gene_45957_tx_167"; exon_id "5_148949439_148949550_-"; exonnum "5"; txlen "1106";
5	sraer114_mid	exon	148949439	148949550	0.00333093451365509	-	.	gene_id "sraer114_gene_45957"; transcript_id "sraer114_gene_45957_tx_171"; exon_id "5_148949439_148949550_-"; exonnum "14"; txlen "3328";
5	sraer114_mid	exon	148949439	148949550	0.00301704883899823	-	.	gene_id "sraer114_gene_45957"; transcript_id "sraer114_gene_45957_tx_175"; exon_id "5_148949439_148949550_-"; exonnum "4"; txlen "1638";
5	sraer114_mid	exon	148949439	148949550	0.0028358031962686	-	.	gene_id "sraer114_gene_45957"; transcript_id "sraer114_gene_45957_tx_184"; exon_id "5_148949439_148949550_-"; exonnum "6"; txlen "1646";
5	sraer114_mid	exon	148949439	148949550	0.00282947278742849	-	.	gene_id "sraer114_gene_45957"; transcript_id "sraer114_gene_45957_tx_185"; exon_id "5_148949439_148949550_-"; exonnum "2"; txlen "1253";
5	sraer114_mid	exon	148949439	148949550	0.00282947278742849	-	.	gene_id "sraer114_gene_45957"; transcript_id "sraer114_gene_45957_tx_186"; exon_id "5_148949439_148949550_-"; exonnum "2"; txlen "1611";
5	sraer114_mid	exon	148949439	148949550	0.00282947278742849	-	.	gene_id "sraer114_gene_45957"; transcript_id "sraer114_gene_45957_tx_187"; exon_id "5_148949439_148949550_-"; exonnum "2"; txlen "1515";
5	sraer114_mid	exon	148949439	148949550	0.00280655284961014	-	.	gene_id "sraer114_gene_45957"; transcript_id "sraer114_gene_45957_tx_188"; exon_id "5_148949439_148949550_-"; exonnum "8"; txlen "2109";
5	sraer114_mid	exon	148949439	148949550	0.00280655284961014	-	.	gene_id "sraer114_gene_45957"; transcript_id "sraer114_gene_45957_tx_189"; exon_id "5_148949439_148949550_-"; exonnum "8"; txlen "1539";
5	sraer114_mid	exon	148949439	148949550	0.0403699511273833	-	.	gene_id "sraer114_gene_45957"; transcript_id "sraer114_gene_45957_tx_19"; exon_id "5_148949439_148949550_-"; exonnum "6"; txlen "1725";
5	sraer114_mid	exon	148949439	148949550	0.00280655284961014	-	.	gene_id "sraer114_gene_45957"; transcript_id "sraer114_gene_45957_tx_190"; exon_id "5_148949439_148949550_-"; exonnum "8"; txlen "1604";
5	sraer114_mid	exon	148949439	148949550	0.00280655284961014	-	.	gene_id "sraer114_gene_45957"; transcript_id "sraer114_gene_45957_tx_191"; exon_id "5_148949439_148949550_-"; exonnum "8"; txlen "1645";
5	sraer114_mid	exon	148949439	148949550	0.00261766448886332	-	.	gene_id "sraer114_gene_45957"; transcript_id "sraer114_gene_45957_tx_196"; exon_id "5_148949439_148949550_-"; exonnum "7"; txlen "1965";
5	sraer114_mid	exon	148949439	148949550	0.00261766448886332	-	.	gene_id "sraer114_gene_45957"; transcript_id "sraer114_gene_45957_tx_197"; exon_id "5_148949439_148949550_-"; exonnum "6"; txlen "2066";
5	sraer114_mid	exon	148949439	148949550	0.00254546169701917	-	.	gene_id "sraer114_gene_45957"; transcript_id "sraer114_gene_45957_tx_198"; exon_id "5_148949439_148949550_-"; exonnum "5"; txlen "1237";
5	sraer114_mid	exon	148949439	148949550	0.00254546169701917	-	.	gene_id "sraer114_gene_45957"; transcript_id "sraer114_gene_45957_tx_199"; exon_id "5_148949439_148949550_-"; exonnum "5"; txlen "1264";
5	sraer114_mid	exon	148949439	148949550	0.0387885298931096	-	.	gene_id "sraer114_gene_45957"; transcript_id "sraer114_gene_45957_tx_20"; exon_id "5_148949439_148949550_-"; exonnum "4"; txlen "1075";
5	sraer114_mid	exon	148949439	148949550	0.00254546169701917	-	.	gene_id "sraer114_gene_45957"; transcript_id "sraer114_gene_45957_tx_200"; exon_id "5_148949439_148949550_-"; exonnum "5"; txlen "1395";
5	sraer114_mid	exon	148949439	148949550	0.00113436226904263	-	.	gene_id "sraer114_gene_45957"; transcript_id "sraer114_gene_45957_tx_201"; exon_id "5_148949439_148949550_-"; exonnum "14"; txlen "3712";
5	sraer114_mid	exon	148949439	148949550	0.00113436226904263	-	.	gene_id "sraer114_gene_45957"; transcript_id "sraer114_gene_45957_tx_202"; exon_id "5_148949439_148949550_-"; exonnum "14"; txlen "4351";
5	sraer114_mid	exon	148949439	148949550	0.0387885298931096	-	.	gene_id "sraer114_gene_45957"; transcript_id "sraer114_gene_45957_tx_22"; exon_id "5_148949439_148949550_-"; exonnum "5"; txlen "1155";
5	sraer114_mid	exon	148949439	148949550	0.0387885298931096	-	.	gene_id "sraer114_gene_45957"; transcript_id "sraer114_gene_45957_tx_24"; exon_id "5_148949439_148949550_-"; exonnum "5"; txlen "1118";
5	sraer114_mid	exon	148949439	148949550	0.0387885298931096	-	.	gene_id "sraer114_gene_45957"; transcript_id "sraer114_gene_45957_tx_26"; exon_id "5_148949439_148949550_-"; exonnum "6"; txlen "1198";
5	sraer114_mid	exon	148949439	148949550	0.0387885298931096	-	.	gene_id "sraer114_gene_45957"; transcript_id "sraer114_gene_45957_tx_27"; exon_id "5_148949439_148949550_-"; exonnum "6"; txlen "1242";
5	sraer114_mid	exon	148949439	148949550	0.0387885298931096	-	.	gene_id "sraer114_gene_45957"; transcript_id "sraer114_gene_45957_tx_28"; exon_id "5_148949439_148949550_-"; exonnum "7"; txlen "1285";
5	sraer114_mid	exon	148949439	148949550	0.0372823253226636	-	.	gene_id "sraer114_gene_45957"; transcript_id "sraer114_gene_45957_tx_31"; exon_id "5_148949439_148949550_-"; exonnum "7"; txlen "1750";
5	sraer114_mid	exon	148949439	148949550	0.0372823253226636	-	.	gene_id "sraer114_gene_45957"; transcript_id "sraer114_gene_45957_tx_32"; exon_id "5_148949439_148949550_-"; exonnum "8"; txlen "1807";
5	sraer114_mid	exon	148949439	148949550	0.0356828035592769	-	.	gene_id "sraer114_gene_45957"; transcript_id "sraer114_gene_45957_tx_34"; exon_id "5_148949439_148949550_-"; exonnum "6"; txlen "1836";
5	sraer114_mid	exon	148949439	148949550	0.0340285843437158	-	.	gene_id "sraer114_gene_45957"; transcript_id "sraer114_gene_45957_tx_36"; exon_id "5_148949439_148949550_-"; exonnum "7"; txlen "1967";
5	sraer114_mid	exon	148949439	148949550	0.0329104737734913	-	.	gene_id "sraer114_gene_45957"; transcript_id "sraer114_gene_45957_tx_38"; exon_id "5_148949439_148949550_-"; exonnum "7"; txlen "1856";
5	sraer114_mid	exon	148949439	148949550	0.0306584784323138	-	.	gene_id "sraer114_gene_45957"; transcript_id "sraer114_gene_45957_tx_39"; exon_id "5_148949439_148949550_-"; exonnum "10"; txlen "2270";
5	sraer114_mid	exon	148949439	148949550	0.0296567327945435	-	.	gene_id "sraer114_gene_45957"; transcript_id "sraer114_gene_45957_tx_42"; exon_id "5_148949439_148949550_-"; exonnum "7"; txlen "2073";
5	sraer114_mid	exon	148949439	148949550	0.029307176943917	-	.	gene_id "sraer114_gene_45957"; transcript_id "sraer114_gene_45957_tx_43"; exon_id "5_148949439_148949550_-"; exonnum "7"; txlen "2581";
5	sraer114_mid	exon	148949439	148949550	0.0284654626607968	-	.	gene_id "sraer114_gene_45957"; transcript_id "sraer114_gene_45957_tx_44"; exon_id "5_148949439_148949550_-"; exonnum "7"; txlen "1767";
5	sraer114_mid	exon	148949439	148949550	0.0284223884770951	-	.	gene_id "sraer114_gene_45957"; transcript_id "sraer114_gene_45957_tx_45"; exon_id "5_148949439_148949550_-"; exonnum "7"; txlen "1942";
5	sraer114_mid	exon	148949439	148949550	0.0278333287262523	-	.	gene_id "sraer114_gene_45957"; transcript_id "sraer114_gene_45957_tx_46"; exon_id "5_148949439_148949550_-"; exonnum "7"; txlen "2798";
5	sraer114_mid	exon	148949439	148949550	0.0271267849759512	-	.	gene_id "sraer114_gene_45957"; transcript_id "sraer114_gene_45957_tx_48"; exon_id "5_148949439_148949550_-"; exonnum "6"; txlen "1942";
5	sraer114_mid	exon	148949439	148949550	0.0268063699644745	-	.	gene_id "sraer114_gene_45957"; transcript_id "sraer114_gene_45957_tx_49"; exon_id "5_148949439_148949550_-"; exonnum "8"; txlen "2073";
5	sraer114_mid	exon	148949439	148949550	0.0265874938261277	-	.	gene_id "sraer114_gene_45957"; transcript_id "sraer114_gene_45957_tx_51"; exon_id "5_148949439_148949550_-"; exonnum "8"; txlen "1898";
5	sraer114_mid	exon	148949439	148949550	0.0262238605934884	-	.	gene_id "sraer114_gene_45957"; transcript_id "sraer114_gene_45957_tx_52"; exon_id "5_148949439_148949550_-"; exonnum "7"; txlen "1836";
5	sraer114_mid	exon	148949439	148949550	0.0252106911516012	-	.	gene_id "sraer114_gene_45957"; transcript_id "sraer114_gene_45957_tx_53"; exon_id "5_148949439_148949550_-"; exonnum "7"; txlen "2159";
5	sraer114_mid	exon	148949439	148949550	0.0248590869487305	-	.	gene_id "sraer114_gene_45957"; transcript_id "sraer114_gene_45957_tx_54"; exon_id "5_148949439_148949550_-"; exonnum "8"; txlen "2115";
5	sraer114_mid	exon	148949439	148949550	0.0243625945406643	-	.	gene_id "sraer114_gene_45957"; transcript_id "sraer114_gene_45957_tx_56"; exon_id "5_148949439_148949550_-"; exonnum "7"; txlen "2053";
5	sraer114_mid	exon	148949439	148949550	0.0216882769648729	-	.	gene_id "sraer114_gene_45957"; transcript_id "sraer114_gene_45957_tx_57"; exon_id "5_148949439_148949550_-"; exonnum "7"; txlen "1676";
5	sraer114_mid	exon	148949439	148949550	0.0210265241174477	-	.	gene_id "sraer114_gene_45957"; transcript_id "sraer114_gene_45957_tx_59"; exon_id "5_148949439_148949550_-"; exonnum "8"; txlen "2290";
5	sraer114_mid	exon	148949439	148949550	0.020978689729212	-	.	gene_id "sraer114_gene_45957"; transcript_id "sraer114_gene_45957_tx_61"; exon_id "5_148949439_148949550_-"; exonnum "5"; txlen "1760";
5	sraer114_mid	exon	148949439	148949550	0.0203756551234668	-	.	gene_id "sraer114_gene_45957"; transcript_id "sraer114_gene_45957_tx_63"; exon_id "5_148949439_148949550_-"; exonnum "7"; txlen "1984";
5	sraer114_mid	exon	148949439	148949550	0.0203756551234668	-	.	gene_id "sraer114_gene_45957"; transcript_id "sraer114_gene_45957_tx_64"; exon_id "5_148949439_148949550_-"; exonnum "8"; txlen "2004";
5	sraer114_mid	exon	148949439	148949550	0.0200522376283982	-	.	gene_id "sraer114_gene_45957"; transcript_id "sraer114_gene_45957_tx_66"; exon_id "5_148949439_148949550_-"; exonnum "7"; txlen "2475";
5	sraer114_mid	exon	148949439	148949550	0.0199431673056307	-	.	gene_id "sraer114_gene_45957"; transcript_id "sraer114_gene_45957_tx_67"; exon_id "5_148949439_148949550_-"; exonnum "7"; txlen "1782";
5	sraer114_mid	exon	148949439	148949550	0.0197281341229574	-	.	gene_id "sraer114_gene_45957"; transcript_id "sraer114_gene_45957_tx_68"; exon_id "5_148949439_148949550_-"; exonnum "8"; txlen "2712";
5	sraer114_mid	exon	148949439	148949550	0.0197281341229574	-	.	gene_id "sraer114_gene_45957"; transcript_id "sraer114_gene_45957_tx_69"; exon_id "5_148949439_148949550_-"; exonnum "8"; txlen "2606";
5	sraer114_mid	exon	148949439	148949550	0.0197281341229574	-	.	gene_id "sraer114_gene_45957"; transcript_id "sraer114_gene_45957_tx_70"; exon_id "5_148949439_148949550_-"; exonnum "8"; txlen "2823";
5	sraer114_mid	exon	148949439	148949550	0.0177381825568817	-	.	gene_id "sraer114_gene_45957"; transcript_id "sraer114_gene_45957_tx_71"; exon_id "5_148949439_148949550_-"; exonnum "2"; txlen "852";
5	sraer114_mid	exon	148949439	148949550	0.0174750215855823	-	.	gene_id "sraer114_gene_45957"; transcript_id "sraer114_gene_45957_tx_72"; exon_id "5_148949439_148949550_-"; exonnum "7"; txlen "1873";
5	sraer114_mid	exon	148949439	148949550	0.0174750215855823	-	.	gene_id "sraer114_gene_45957"; transcript_id "sraer114_gene_45957_tx_73"; exon_id "5_148949439_148949550_-"; exonnum "8"; txlen "2090";
5	sraer114_mid	exon	148949439	148949550	0.0172668381784789	-	.	gene_id "sraer114_gene_45957"; transcript_id "sraer114_gene_45957_tx_74"; exon_id "5_148949439_148949550_-"; exonnum "8"; txlen "1984";
5	sraer114_mid	exon	148949439	148949550	0.0167381135128636	-	.	gene_id "sraer114_gene_45957"; transcript_id "sraer114_gene_45957_tx_76"; exon_id "5_148949439_148949550_-"; exonnum "7"; txlen "1893";
5	sraer114_mid	exon	148949439	148949550	0.0159690190394997	-	.	gene_id "sraer114_gene_45957"; transcript_id "sraer114_gene_45957_tx_79"; exon_id "5_148949439_148949550_-"; exonnum "9"; txlen "2139";
5	sraer114_mid	exon	148949439	148949550	0.0638869904121804	-	.	gene_id "sraer114_gene_45957"; transcript_id "sraer114_gene_45957_tx_8"; exon_id "5_148949439_148949550_-"; exonnum "3"; txlen "967";
5	sraer114_mid	exon	148949439	148949550	0.0156137555327582	-	.	gene_id "sraer114_gene_45957"; transcript_id "sraer114_gene_45957_tx_80"; exon_id "5_148949439_148949550_-"; exonnum "9"; txlen "2221";
5	sraer114_mid	exon	148949439	148949550	0.0154055721256548	-	.	gene_id "sraer114_gene_45957"; transcript_id "sraer114_gene_45957_tx_81"; exon_id "5_148949439_148949550_-"; exonnum "8"; txlen "1967";
5	sraer114_mid	exon	148949439	148949550	0.0154055721256548	-	.	gene_id "sraer114_gene_45957"; transcript_id "sraer114_gene_45957_tx_82"; exon_id "5_148949439_148949550_-"; exonnum "9"; txlen "2115";
5	sraer114_mid	exon	148949439	148949550	0.0154055721256548	-	.	gene_id "sraer114_gene_45957"; transcript_id "sraer114_gene_45957_tx_84"; exon_id "5_148949439_148949550_-"; exonnum "8"; txlen "2184";
5	sraer114_mid	exon	148949439	148949550	0.0139482882759307	-	.	gene_id "sraer114_gene_45957"; transcript_id "sraer114_gene_45957_tx_87"; exon_id "5_148949439_148949550_-"; exonnum "9"; txlen "2860";
5	sraer114_mid	exon	148949439	148949550	0.0139482882759307	-	.	gene_id "sraer114_gene_45957"; transcript_id "sraer114_gene_45957_tx_88"; exon_id "5_148949439_148949550_-"; exonnum "9"; txlen "2754";
5	sraer114_mid	exon	148949439	148949550	0.0139482882759307	-	.	gene_id "sraer114_gene_45957"; transcript_id "sraer114_gene_45957_tx_90"; exon_id "5_148949439_148949550_-"; exonnum "8"; txlen "2929";
5	sraer114_mid	exon	148949439	148949550	0.0137634379194878	-	.	gene_id "sraer114_gene_45957"; transcript_id "sraer114_gene_45957_tx_91"; exon_id "5_148949439_148949550_-"; exonnum "6"; txlen "1777";
5	sraer114_mid	exon	148949439	148949550	0.0135675804776077	-	.	gene_id "sraer114_gene_45957"; transcript_id "sraer114_gene_45957_tx_92"; exon_id "5_148949439_148949550_-"; exonnum "9"; txlen "2356";
5	sraer114_mid	exon	148949439	148949550	0.0118556977884886	-	.	gene_id "sraer114_gene_45957"; transcript_id "sraer114_gene_45957_tx_95"; exon_id "5_148949439_148949550_-"; exonnum "6"; txlen "1908";
5	sraer114_mid	exon	148949439	148949550	0.0111065974687964	-	.	gene_id "sraer114_gene_45957"; transcript_id "sraer114_gene_45957_tx_97"; exon_id "5_148949439_148949550_-"; exonnum "8"; txlen "1824";
5	sraer114_mid	exon	148949439	148949550	0.0108182884678337	-	.	gene_id "sraer114_gene_45957"; transcript_id "sraer114_gene_45957_tx_99"; exon_id "5_148949439_148949550_-"; exonnum "8"; txlen "1893";
5	sraer114_ss	exon	148951181	148951380	0.0597214765864748	-	.	gene_id "sraer114_gene_45957"; transcript_id "sraer114_gene_45957_tx_11"; exon_id "5_148951181_148951380_-"; exonnum "1"; txlen "740";
5	sraer114_ss	exon	148951181	148951380	0.00427381538679504	-	.	gene_id "sraer114_gene_45957"; transcript_id "sraer114_gene_45957_tx_145"; exon_id "5_148951181_148951380_-"; exonnum "1"; txlen "1141";
5	sraer114_ss	exon	148951181	148951380	0.00427381538679504	-	.	gene_id "sraer114_gene_45957"; transcript_id "sraer114_gene_45957_tx_146"; exon_id "5_148951181_148951380_-"; exonnum "1"; txlen "1499";
5	sraer114_ss	exon	148951181	148951380	0.00427381538679504	-	.	gene_id "sraer114_gene_45957"; transcript_id "sraer114_gene_45957_tx_147"; exon_id "5_148951181_148951380_-"; exonnum "1"; txlen "1403";
5	sraer114_ss	exon	148951181	148951380	0.00282947278742849	-	.	gene_id "sraer114_gene_45957"; transcript_id "sraer114_gene_45957_tx_185"; exon_id "5_148951181_148951380_-"; exonnum "1"; txlen "1253";
5	sraer114_ss	exon	148951181	148951380	0.00282947278742849	-	.	gene_id "sraer114_gene_45957"; transcript_id "sraer114_gene_45957_tx_186"; exon_id "5_148951181_148951380_-"; exonnum "1"; txlen "1611";
5	sraer114_ss	exon	148951181	148951380	0.00282947278742849	-	.	gene_id "sraer114_gene_45957"; transcript_id "sraer114_gene_45957_tx_187"; exon_id "5_148951181_148951380_-"; exonnum "1"; txlen "1515";
5	sraer114_ss	exon	148951181	148951380	0.0177381825568817	-	.	gene_id "sraer114_gene_45957"; transcript_id "sraer114_gene_45957_tx_71"; exon_id "5_148951181_148951380_-"; exonnum "1"; txlen "852";
5	sraer114_mid	exon	148959051	148959281	0.0091628454252439	-	.	gene_id "sraer114_gene_45957"; transcript_id "sraer114_gene_45957_tx_100"; exon_id "5_148959051_148959281_-"; exonnum "8"; txlen "2245";
5	sraer114_mid	exon	148959051	148959281	0.0086674396670799	-	.	gene_id "sraer114_gene_45957"; transcript_id "sraer114_gene_45957_tx_105"; exon_id "5_148959051_148959281_-"; exonnum "9"; txlen "2462";
5	sraer114_mid	exon	148959051	148959281	0.0086674396670799	-	.	gene_id "sraer114_gene_45957"; transcript_id "sraer114_gene_45957_tx_106"; exon_id "5_148959051_148959281_-"; exonnum "9"; txlen "2196";
5	sraer114_mid	exon	148959051	148959281	0.0068061736142558	-	.	gene_id "sraer114_gene_45957"; transcript_id "sraer114_gene_45957_tx_114"; exon_id "5_148959051_148959281_-"; exonnum "9"; txlen "3101";
5	sraer114_mid	exon	148959051	148959281	0.00599537768383285	-	.	gene_id "sraer114_gene_45957"; transcript_id "sraer114_gene_45957_tx_118"; exon_id "5_148959051_148959281_-"; exonnum "7"; txlen "2280";
5	sraer114_mid	exon	148959051	148959281	0.00593941062637807	-	.	gene_id "sraer114_gene_45957"; transcript_id "sraer114_gene_45957_tx_123"; exon_id "5_148959051_148959281_-"; exonnum "5"; txlen "1468";
5	sraer114_mid	exon	148959051	148959281	0.00593941062637807	-	.	gene_id "sraer114_gene_45957"; transcript_id "sraer114_gene_45957_tx_126"; exon_id "5_148959051_148959281_-"; exonnum "5"; txlen "1626";
5	sraer114_mid	exon	148959051	148959281	0.00333093451365509	-	.	gene_id "sraer114_gene_45957"; transcript_id "sraer114_gene_45957_tx_171"; exon_id "5_148959051_148959281_-"; exonnum "13"; txlen "3328";
5	sraer114_mid	exon	148959051	148959281	0.00280655284961014	-	.	gene_id "sraer114_gene_45957"; transcript_id "sraer114_gene_45957_tx_188"; exon_id "5_148959051_148959281_-"; exonnum "7"; txlen "2109";
5	sraer114_mid	exon	148959051	148959281	0.00280655284961014	-	.	gene_id "sraer114_gene_45957"; transcript_id "sraer114_gene_45957_tx_189"; exon_id "5_148959051_148959281_-"; exonnum "7"; txlen "1539";
5	sraer114_mid	exon	148959051	148959281	0.00280655284961014	-	.	gene_id "sraer114_gene_45957"; transcript_id "sraer114_gene_45957_tx_190"; exon_id "5_148959051_148959281_-"; exonnum "7"; txlen "1604";
5	sraer114_mid	exon	148959051	148959281	0.00280655284961014	-	.	gene_id "sraer114_gene_45957"; transcript_id "sraer114_gene_45957_tx_191"; exon_id "5_148959051_148959281_-"; exonnum "7"; txlen "1645";
5	sraer114_mid	exon	148959051	148959281	0.00113436226904263	-	.	gene_id "sraer114_gene_45957"; transcript_id "sraer114_gene_45957_tx_201"; exon_id "5_148959051_148959281_-"; exonnum "13"; txlen "3712";
5	sraer114_mid	exon	148959051	148959281	0.00113436226904263	-	.	gene_id "sraer114_gene_45957"; transcript_id "sraer114_gene_45957_tx_202"; exon_id "5_148959051_148959281_-"; exonnum "13"; txlen "4351";
5	sraer114_mid	exon	148959051	148959281	0.0306584784323138	-	.	gene_id "sraer114_gene_45957"; transcript_id "sraer114_gene_45957_tx_39"; exon_id "5_148959051_148959281_-"; exonnum "9"; txlen "2270";
5	sraer114_mid	exon	148959051	148959281	0.0159690190394997	-	.	gene_id "sraer114_gene_45957"; transcript_id "sraer114_gene_45957_tx_79"; exon_id "5_148959051_148959281_-"; exonnum "8"; txlen "2139";
5	sraer114_mid	exon	148959051	148959281	0.0135675804776077	-	.	gene_id "sraer114_gene_45957"; transcript_id "sraer114_gene_45957_tx_92"; exon_id "5_148959051_148959281_-"; exonnum "8"; txlen "2356";
5	sraer114_mid	exon	148959787	148959927	0.0091628454252439	-	.	gene_id "sraer114_gene_45957"; transcript_id "sraer114_gene_45957_tx_100"; exon_id "5_148959787_148959927_-"; exonnum "7"; txlen "2245";
5	sraer114_mid	exon	148959787	148959927	0.00871180243963123	-	.	gene_id "sraer114_gene_45957"; transcript_id "sraer114_gene_45957_tx_103"; exon_id "5_148959787_148959927_-"; exonnum "8"; txlen "2039";
5	sraer114_mid	exon	148959787	148959927	0.00871180243963123	-	.	gene_id "sraer114_gene_45957"; transcript_id "sraer114_gene_45957_tx_104"; exon_id "5_148959787_148959927_-"; exonnum "8"; txlen "2256";
5	sraer114_mid	exon	148959787	148959927	0.0086674396670799	-	.	gene_id "sraer114_gene_45957"; transcript_id "sraer114_gene_45957_tx_105"; exon_id "5_148959787_148959927_-"; exonnum "8"; txlen "2462";
5	sraer114_mid	exon	148959787	148959927	0.0086674396670799	-	.	gene_id "sraer114_gene_45957"; transcript_id "sraer114_gene_45957_tx_106"; exon_id "5_148959787_148959927_-"; exonnum "8"; txlen "2196";
5	sraer114_mid	exon	148959787	148959927	0.0068061736142558	-	.	gene_id "sraer114_gene_45957"; transcript_id "sraer114_gene_45957_tx_114"; exon_id "5_148959787_148959927_-"; exonnum "8"; txlen "3101";
5	sraer114_mid	exon	148959787	148959927	0.00630570567081876	-	.	gene_id "sraer114_gene_45957"; transcript_id "sraer114_gene_45957_tx_115"; exon_id "5_148959787_148959927_-"; exonnum "7"; txlen "1908";
5	sraer114_mid	exon	148959787	148959927	0.00599537768383285	-	.	gene_id "sraer114_gene_45957"; transcript_id "sraer114_gene_45957_tx_118"; exon_id "5_148959787_148959927_-"; exonnum "6"; txlen "2280";
5	sraer114_mid	exon	148959787	148959927	0.00593941062637807	-	.	gene_id "sraer114_gene_45957"; transcript_id "sraer114_gene_45957_tx_123"; exon_id "5_148959787_148959927_-"; exonnum "4"; txlen "1468";
5	sraer114_mid	exon	148959787	148959927	0.00593941062637807	-	.	gene_id "sraer114_gene_45957"; transcript_id "sraer114_gene_45957_tx_126"; exon_id "5_148959787_148959927_-"; exonnum "4"; txlen "1626";
5	sraer114_mid	exon	148959787	148959927	0.00444443961799466	-	.	gene_id "sraer114_gene_45957"; transcript_id "sraer114_gene_45957_tx_142"; exon_id "5_148959787_148959927_-"; exonnum "6"; txlen "2049";
5	sraer114_mid	exon	148959787	148959927	0.00444443961799466	-	.	gene_id "sraer114_gene_45957"; transcript_id "sraer114_gene_45957_tx_143"; exon_id "5_148959787_148959927_-"; exonnum "8"; txlen "2001";
5	sraer114_mid	exon	148959787	148959927	0.00368664124355842	-	.	gene_id "sraer114_gene_45957"; transcript_id "sraer114_gene_45957_tx_167"; exon_id "5_148959787_148959927_-"; exonnum "4"; txlen "1106";
5	sraer114_mid	exon	148959787	148959927	0.00333093451365509	-	.	gene_id "sraer114_gene_45957"; transcript_id "sraer114_gene_45957_tx_171"; exon_id "5_148959787_148959927_-"; exonnum "12"; txlen "3328";
5	sraer114_mid	exon	148959787	148959927	0.00280655284961014	-	.	gene_id "sraer114_gene_45957"; transcript_id "sraer114_gene_45957_tx_188"; exon_id "5_148959787_148959927_-"; exonnum "6"; txlen "2109";
5	sraer114_mid	exon	148959787	148959927	0.00280655284961014	-	.	gene_id "sraer114_gene_45957"; transcript_id "sraer114_gene_45957_tx_189"; exon_id "5_148959787_148959927_-"; exonnum "6"; txlen "1539";
5	sraer114_mid	exon	148959787	148959927	0.00280655284961014	-	.	gene_id "sraer114_gene_45957"; transcript_id "sraer114_gene_45957_tx_190"; exon_id "5_148959787_148959927_-"; exonnum "6"; txlen "1604";
5	sraer114_mid	exon	148959787	148959927	0.00280655284961014	-	.	gene_id "sraer114_gene_45957"; transcript_id "sraer114_gene_45957_tx_191"; exon_id "5_148959787_148959927_-"; exonnum "6"; txlen "1645";
5	sraer114_mid	exon	148959787	148959927	0.00254546169701917	-	.	gene_id "sraer114_gene_45957"; transcript_id "sraer114_gene_45957_tx_198"; exon_id "5_148959787_148959927_-"; exonnum "4"; txlen "1237";
5	sraer114_mid	exon	148959787	148959927	0.00254546169701917	-	.	gene_id "sraer114_gene_45957"; transcript_id "sraer114_gene_45957_tx_199"; exon_id "5_148959787_148959927_-"; exonnum "4"; txlen "1264";
5	sraer114_mid	exon	148959787	148959927	0.00254546169701917	-	.	gene_id "sraer114_gene_45957"; transcript_id "sraer114_gene_45957_tx_200"; exon_id "5_148959787_148959927_-"; exonnum "4"; txlen "1395";
5	sraer114_mid	exon	148959787	148959927	0.00113436226904263	-	.	gene_id "sraer114_gene_45957"; transcript_id "sraer114_gene_45957_tx_201"; exon_id "5_148959787_148959927_-"; exonnum "12"; txlen "3712";
5	sraer114_mid	exon	148959787	148959927	0.00113436226904263	-	.	gene_id "sraer114_gene_45957"; transcript_id "sraer114_gene_45957_tx_202"; exon_id "5_148959787_148959927_-"; exonnum "12"; txlen "4351";
5	sraer114_mid	exon	148959787	148959927	0.0306584784323138	-	.	gene_id "sraer114_gene_45957"; transcript_id "sraer114_gene_45957_tx_39"; exon_id "5_148959787_148959927_-"; exonnum "8"; txlen "2270";
5	sraer114_mid	exon	148959787	148959927	0.0159690190394997	-	.	gene_id "sraer114_gene_45957"; transcript_id "sraer114_gene_45957_tx_79"; exon_id "5_148959787_148959927_-"; exonnum "7"; txlen "2139";
5	sraer114_mid	exon	148959787	148959927	0.0135675804776077	-	.	gene_id "sraer114_gene_45957"; transcript_id "sraer114_gene_45957_tx_92"; exon_id "5_148959787_148959927_-"; exonnum "7"; txlen "2356";
5	sraer114_mid	exon	148960991	148961085	0.0169517985440443	-	.	gene_id "sraer114_gene_45957"; transcript_id "sraer114_gene_45957_tx_75"; exon_id "5_148960991_148961085_-"; exonnum "7"; txlen "1081";
5	sraer114_mid	exon	148961541	148961688	0.0091628454252439	-	.	gene_id "sraer114_gene_45957"; transcript_id "sraer114_gene_45957_tx_100"; exon_id "5_148961541_148961688_-"; exonnum "6"; txlen "2245";
5	sraer114_mid	exon	148961541	148961688	0.00871180243963123	-	.	gene_id "sraer114_gene_45957"; transcript_id "sraer114_gene_45957_tx_103"; exon_id "5_148961541_148961688_-"; exonnum "7"; txlen "2039";
5	sraer114_mid	exon	148961541	148961688	0.00871180243963123	-	.	gene_id "sraer114_gene_45957"; transcript_id "sraer114_gene_45957_tx_104"; exon_id "5_148961541_148961688_-"; exonnum "7"; txlen "2256";
5	sraer114_mid	exon	148961541	148961688	0.0086674396670799	-	.	gene_id "sraer114_gene_45957"; transcript_id "sraer114_gene_45957_tx_105"; exon_id "5_148961541_148961688_-"; exonnum "7"; txlen "2462";
5	sraer114_mid	exon	148961541	148961688	0.0086674396670799	-	.	gene_id "sraer114_gene_45957"; transcript_id "sraer114_gene_45957_tx_106"; exon_id "5_148961541_148961688_-"; exonnum "7"; txlen "2196";
5	sraer114_mid	exon	148961541	148961688	0.0068061736142558	-	.	gene_id "sraer114_gene_45957"; transcript_id "sraer114_gene_45957_tx_114"; exon_id "5_148961541_148961688_-"; exonnum "7"; txlen "3101";
5	sraer114_mid	exon	148961541	148961688	0.00630570567081876	-	.	gene_id "sraer114_gene_45957"; transcript_id "sraer114_gene_45957_tx_115"; exon_id "5_148961541_148961688_-"; exonnum "6"; txlen "1908";
5	sraer114_mid	exon	148961541	148961688	0.00599537768383285	-	.	gene_id "sraer114_gene_45957"; transcript_id "sraer114_gene_45957_tx_118"; exon_id "5_148961541_148961688_-"; exonnum "5"; txlen "2280";
5	sraer114_mid	exon	148961541	148961688	0.00593941062637807	-	.	gene_id "sraer114_gene_45957"; transcript_id "sraer114_gene_45957_tx_122"; exon_id "5_148961541_148961688_-"; exonnum "3"; txlen "1096";
5	sraer114_mid	exon	148961541	148961688	0.00593941062637807	-	.	gene_id "sraer114_gene_45957"; transcript_id "sraer114_gene_45957_tx_123"; exon_id "5_148961541_148961688_-"; exonnum "3"; txlen "1468";
5	sraer114_mid	exon	148961541	148961688	0.00593941062637807	-	.	gene_id "sraer114_gene_45957"; transcript_id "sraer114_gene_45957_tx_125"; exon_id "5_148961541_148961688_-"; exonnum "3"; txlen "1254";
5	sraer114_mid	exon	148961541	148961688	0.00593941062637807	-	.	gene_id "sraer114_gene_45957"; transcript_id "sraer114_gene_45957_tx_126"; exon_id "5_148961541_148961688_-"; exonnum "3"; txlen "1626";
5	sraer114_mid	exon	148961541	148961688	0.00476189959070856	-	.	gene_id "sraer114_gene_45957"; transcript_id "sraer114_gene_45957_tx_139"; exon_id "5_148961541_148961688_-"; exonnum "7"; txlen "1860";
5	sraer114_mid	exon	148961541	148961688	0.00444443961799466	-	.	gene_id "sraer114_gene_45957"; transcript_id "sraer114_gene_45957_tx_142"; exon_id "5_148961541_148961688_-"; exonnum "5"; txlen "2049";
5	sraer114_mid	exon	148961541	148961688	0.00444443961799466	-	.	gene_id "sraer114_gene_45957"; transcript_id "sraer114_gene_45957_tx_143"; exon_id "5_148961541_148961688_-"; exonnum "7"; txlen "2001";
5	sraer114_mid	exon	148961541	148961688	0.00440365266588796	-	.	gene_id "sraer114_gene_45957"; transcript_id "sraer114_gene_45957_tx_144"; exon_id "5_148961541_148961688_-"; exonnum "5"; txlen "1737";
5	sraer114_mid	exon	148961541	148961688	0.00376326525836738	-	.	gene_id "sraer114_gene_45957"; transcript_id "sraer114_gene_45957_tx_157"; exon_id "5_148961541_148961688_-"; exonnum "4"; txlen "1379";
5	sraer114_mid	exon	148961541	148961688	0.00376326525836738	-	.	gene_id "sraer114_gene_45957"; transcript_id "sraer114_gene_45957_tx_158"; exon_id "5_148961541_148961688_-"; exonnum "6"; txlen "1655";
5	sraer114_mid	exon	148961541	148961688	0.00376326525836738	-	.	gene_id "sraer114_gene_45957"; transcript_id "sraer114_gene_45957_tx_159"; exon_id "5_148961541_148961688_-"; exonnum "7"; txlen "1786";
5	sraer114_mid	exon	148961541	148961688	0.00376326525836738	-	.	gene_id "sraer114_gene_45957"; transcript_id "sraer114_gene_45957_tx_160"; exon_id "5_148961541_148961688_-"; exonnum "6"; txlen "1761";
5	sraer114_mid	exon	148961541	148961688	0.00376326525836738	-	.	gene_id "sraer114_gene_45957"; transcript_id "sraer114_gene_45957_tx_161"; exon_id "5_148961541_148961688_-"; exonnum "7"; txlen "1892";
5	sraer114_mid	exon	148961541	148961688	0.00376326525836738	-	.	gene_id "sraer114_gene_45957"; transcript_id "sraer114_gene_45957_tx_162"; exon_id "5_148961541_148961688_-"; exonnum "6"; txlen "1443";
5	sraer114_mid	exon	148961541	148961688	0.00376326525836738	-	.	gene_id "sraer114_gene_45957"; transcript_id "sraer114_gene_45957_tx_163"; exon_id "5_148961541_148961688_-"; exonnum "7"; txlen "1574";
5	sraer114_mid	exon	148961541	148961688	0.00376326525836738	-	.	gene_id "sraer114_gene_45957"; transcript_id "sraer114_gene_45957_tx_164"; exon_id "5_148961541_148961688_-"; exonnum "7"; txlen "1680";
5	sraer114_mid	exon	148961541	148961688	0.00376326525836738	-	.	gene_id "sraer114_gene_45957"; transcript_id "sraer114_gene_45957_tx_165"; exon_id "5_148961541_148961688_-"; exonnum "4"; txlen "1167";
5	sraer114_mid	exon	148961541	148961688	0.00376326525836738	-	.	gene_id "sraer114_gene_45957"; transcript_id "sraer114_gene_45957_tx_166"; exon_id "5_148961541_148961688_-"; exonnum "6"; txlen "1549";
5	sraer114_mid	exon	148961541	148961688	0.00368664124355842	-	.	gene_id "sraer114_gene_45957"; transcript_id "sraer114_gene_45957_tx_167"; exon_id "5_148961541_148961688_-"; exonnum "3"; txlen "1106";
5	sraer114_mid	exon	148961541	148961688	0.00333093451365509	-	.	gene_id "sraer114_gene_45957"; transcript_id "sraer114_gene_45957_tx_171"; exon_id "5_148961541_148961688_-"; exonnum "11"; txlen "3328";
5	sraer114_mid	exon	148961541	148961688	0.00280655284961014	-	.	gene_id "sraer114_gene_45957"; transcript_id "sraer114_gene_45957_tx_188"; exon_id "5_148961541_148961688_-"; exonnum "5"; txlen "2109";
5	sraer114_mid	exon	148961541	148961688	0.00280655284961014	-	.	gene_id "sraer114_gene_45957"; transcript_id "sraer114_gene_45957_tx_189"; exon_id "5_148961541_148961688_-"; exonnum "5"; txlen "1539";
5	sraer114_mid	exon	148961541	148961688	0.00280655284961014	-	.	gene_id "sraer114_gene_45957"; transcript_id "sraer114_gene_45957_tx_190"; exon_id "5_148961541_148961688_-"; exonnum "5"; txlen "1604";
5	sraer114_mid	exon	148961541	148961688	0.00280655284961014	-	.	gene_id "sraer114_gene_45957"; transcript_id "sraer114_gene_45957_tx_191"; exon_id "5_148961541_148961688_-"; exonnum "5"; txlen "1645";
5	sraer114_mid	exon	148961541	148961688	0.00268804661311956	-	.	gene_id "sraer114_gene_45957"; transcript_id "sraer114_gene_45957_tx_192"; exon_id "5_148961541_148961688_-"; exonnum "7"; txlen "1712";
5	sraer114_mid	exon	148961541	148961688	0.00268804661311956	-	.	gene_id "sraer114_gene_45957"; transcript_id "sraer114_gene_45957_tx_193"; exon_id "5_148961541_148961688_-"; exonnum "7"; txlen "1500";
5	sraer114_mid	exon	148961541	148961688	0.00261766448886332	-	.	gene_id "sraer114_gene_45957"; transcript_id "sraer114_gene_45957_tx_196"; exon_id "5_148961541_148961688_-"; exonnum "6"; txlen "1965";
5	sraer114_mid	exon	148961541	148961688	0.00261766448886332	-	.	gene_id "sraer114_gene_45957"; transcript_id "sraer114_gene_45957_tx_197"; exon_id "5_148961541_148961688_-"; exonnum "5"; txlen "2066";
5	sraer114_mid	exon	148961541	148961688	0.00254546169701917	-	.	gene_id "sraer114_gene_45957"; transcript_id "sraer114_gene_45957_tx_198"; exon_id "5_148961541_148961688_-"; exonnum "3"; txlen "1237";
5	sraer114_mid	exon	148961541	148961688	0.00254546169701917	-	.	gene_id "sraer114_gene_45957"; transcript_id "sraer114_gene_45957_tx_199"; exon_id "5_148961541_148961688_-"; exonnum "3"; txlen "1264";
5	sraer114_mid	exon	148961541	148961688	0.00254546169701917	-	.	gene_id "sraer114_gene_45957"; transcript_id "sraer114_gene_45957_tx_200"; exon_id "5_148961541_148961688_-"; exonnum "3"; txlen "1395";
5	sraer114_mid	exon	148961541	148961688	0.00113436226904263	-	.	gene_id "sraer114_gene_45957"; transcript_id "sraer114_gene_45957_tx_201"; exon_id "5_148961541_148961688_-"; exonnum "11"; txlen "3712";
5	sraer114_mid	exon	148961541	148961688	0.00113436226904263	-	.	gene_id "sraer114_gene_45957"; transcript_id "sraer114_gene_45957_tx_202"; exon_id "5_148961541_148961688_-"; exonnum "11"; txlen "4351";
5	sraer114_mid	exon	148961541	148961688	0.0306584784323138	-	.	gene_id "sraer114_gene_45957"; transcript_id "sraer114_gene_45957_tx_39"; exon_id "5_148961541_148961688_-"; exonnum "7"; txlen "2270";
5	sraer114_mid	exon	148961541	148961688	0.0284654626607968	-	.	gene_id "sraer114_gene_45957"; transcript_id "sraer114_gene_45957_tx_44"; exon_id "5_148961541_148961688_-"; exonnum "6"; txlen "1767";
5	sraer114_mid	exon	148961541	148961688	0.0265874938261277	-	.	gene_id "sraer114_gene_45957"; transcript_id "sraer114_gene_45957_tx_51"; exon_id "5_148961541_148961688_-"; exonnum "7"; txlen "1898";
5	sraer114_mid	exon	148961541	148961688	0.0248590869487305	-	.	gene_id "sraer114_gene_45957"; transcript_id "sraer114_gene_45957_tx_54"; exon_id "5_148961541_148961688_-"; exonnum "7"; txlen "2115";
5	sraer114_mid	exon	148961541	148961688	0.0203756551234668	-	.	gene_id "sraer114_gene_45957"; transcript_id "sraer114_gene_45957_tx_63"; exon_id "5_148961541_148961688_-"; exonnum "6"; txlen "1984";
5	sraer114_mid	exon	148961541	148961688	0.0203756551234668	-	.	gene_id "sraer114_gene_45957"; transcript_id "sraer114_gene_45957_tx_64"; exon_id "5_148961541_148961688_-"; exonnum "7"; txlen "2004";
5	sraer114_mid	exon	148961541	148961688	0.0174750215855823	-	.	gene_id "sraer114_gene_45957"; transcript_id "sraer114_gene_45957_tx_72"; exon_id "5_148961541_148961688_-"; exonnum "6"; txlen "1873";
5	sraer114_mid	exon	148961541	148961688	0.0174750215855823	-	.	gene_id "sraer114_gene_45957"; transcript_id "sraer114_gene_45957_tx_73"; exon_id "5_148961541_148961688_-"; exonnum "7"; txlen "2090";
5	sraer114_mid	exon	148961541	148961688	0.0172668381784789	-	.	gene_id "sraer114_gene_45957"; transcript_id "sraer114_gene_45957_tx_74"; exon_id "5_148961541_148961688_-"; exonnum "7"; txlen "1984";
5	sraer114_mid	exon	148961541	148961688	0.0169517985440443	-	.	gene_id "sraer114_gene_45957"; transcript_id "sraer114_gene_45957_tx_75"; exon_id "5_148961541_148961688_-"; exonnum "6"; txlen "1081";
5	sraer114_mid	exon	148961541	148961688	0.0159690190394997	-	.	gene_id "sraer114_gene_45957"; transcript_id "sraer114_gene_45957_tx_79"; exon_id "5_148961541_148961688_-"; exonnum "6"; txlen "2139";
5	sraer114_mid	exon	148961541	148961688	0.0156137555327582	-	.	gene_id "sraer114_gene_45957"; transcript_id "sraer114_gene_45957_tx_80"; exon_id "5_148961541_148961688_-"; exonnum "8"; txlen "2221";
5	sraer114_mid	exon	148961541	148961688	0.0154055721256548	-	.	gene_id "sraer114_gene_45957"; transcript_id "sraer114_gene_45957_tx_82"; exon_id "5_148961541_148961688_-"; exonnum "8"; txlen "2115";
5	sraer114_mid	exon	148961541	148961688	0.0139482882759307	-	.	gene_id "sraer114_gene_45957"; transcript_id "sraer114_gene_45957_tx_87"; exon_id "5_148961541_148961688_-"; exonnum "8"; txlen "2860";
5	sraer114_mid	exon	148961541	148961688	0.0139482882759307	-	.	gene_id "sraer114_gene_45957"; transcript_id "sraer114_gene_45957_tx_88"; exon_id "5_148961541_148961688_-"; exonnum "8"; txlen "2754";
5	sraer114_mid	exon	148961541	148961688	0.0135675804776077	-	.	gene_id "sraer114_gene_45957"; transcript_id "sraer114_gene_45957_tx_92"; exon_id "5_148961541_148961688_-"; exonnum "6"; txlen "2356";
5	sraer114_mid	exon	148961541	148961688	0.0118556977884886	-	.	gene_id "sraer114_gene_45957"; transcript_id "sraer114_gene_45957_tx_95"; exon_id "5_148961541_148961688_-"; exonnum "5"; txlen "1908";
5	sraer114_mid	exon	148961541	148961688	0.0111065974687964	-	.	gene_id "sraer114_gene_45957"; transcript_id "sraer114_gene_45957_tx_97"; exon_id "5_148961541_148961688_-"; exonnum "7"; txlen "1824";
5	sraer114_mid	exon	148962374	148962481	0.061605312183174	-	.	gene_id "sraer114_gene_45957"; transcript_id "sraer114_gene_45957_tx_10"; exon_id "5_148962374_148962481_-"; exonnum "5"; txlen "1086";
5	sraer114_mid	exon	148962374	148962481	0.0091628454252439	-	.	gene_id "sraer114_gene_45957"; transcript_id "sraer114_gene_45957_tx_100"; exon_id "5_148962374_148962481_-"; exonnum "5"; txlen "2245";
5	sraer114_mid	exon	148962374	148962481	0.00915359492524103	-	.	gene_id "sraer114_gene_45957"; transcript_id "sraer114_gene_45957_tx_101"; exon_id "5_148962374_148962481_-"; exonnum "7"; txlen "1999";
5	sraer114_mid	exon	148962374	148962481	0.00871180243963123	-	.	gene_id "sraer114_gene_45957"; transcript_id "sraer114_gene_45957_tx_103"; exon_id "5_148962374_148962481_-"; exonnum "6"; txlen "2039";
5	sraer114_mid	exon	148962374	148962481	0.00871180243963123	-	.	gene_id "sraer114_gene_45957"; transcript_id "sraer114_gene_45957_tx_104"; exon_id "5_148962374_148962481_-"; exonnum "6"; txlen "2256";
5	sraer114_mid	exon	148962374	148962481	0.0086674396670799	-	.	gene_id "sraer114_gene_45957"; transcript_id "sraer114_gene_45957_tx_105"; exon_id "5_148962374_148962481_-"; exonnum "6"; txlen "2462";
5	sraer114_mid	exon	148962374	148962481	0.0086674396670799	-	.	gene_id "sraer114_gene_45957"; transcript_id "sraer114_gene_45957_tx_106"; exon_id "5_148962374_148962481_-"; exonnum "6"; txlen "2196";
5	sraer114_mid	exon	148962374	148962481	0.00846635838867576	-	.	gene_id "sraer114_gene_45957"; transcript_id "sraer114_gene_45957_tx_108"; exon_id "5_148962374_148962481_-"; exonnum "3"; txlen "1035";
5	sraer114_mid	exon	148962374	148962481	0.00740238572848572	-	.	gene_id "sraer114_gene_45957"; transcript_id "sraer114_gene_45957_tx_111"; exon_id "5_148962374_148962481_-"; exonnum "6"; txlen "1670";
5	sraer114_mid	exon	148962374	148962481	0.00718429437060334	-	.	gene_id "sraer114_gene_45957"; transcript_id "sraer114_gene_45957_tx_112"; exon_id "5_148962374_148962481_-"; exonnum "7"; txlen "2638";
5	sraer114_mid	exon	148962374	148962481	0.0069863666849862	-	.	gene_id "sraer114_gene_45957"; transcript_id "sraer114_gene_45957_tx_113"; exon_id "5_148962374_148962481_-"; exonnum "5"; txlen "1817";
5	sraer114_mid	exon	148962374	148962481	0.0068061736142558	-	.	gene_id "sraer114_gene_45957"; transcript_id "sraer114_gene_45957_tx_114"; exon_id "5_148962374_148962481_-"; exonnum "6"; txlen "3101";
5	sraer114_mid	exon	148962374	148962481	0.00630570567081876	-	.	gene_id "sraer114_gene_45957"; transcript_id "sraer114_gene_45957_tx_115"; exon_id "5_148962374_148962481_-"; exonnum "5"; txlen "1908";
5	sraer114_mid	exon	148962374	148962481	0.0061039493524675	-	.	gene_id "sraer114_gene_45957"; transcript_id "sraer114_gene_45957_tx_116"; exon_id "5_148962374_148962481_-"; exonnum "6"; txlen "2692";
5	sraer114_mid	exon	148962374	148962481	0.0061039493524675	-	.	gene_id "sraer114_gene_45957"; transcript_id "sraer114_gene_45957_tx_117"; exon_id "5_148962374_148962481_-"; exonnum "7"; txlen "2532";
5	sraer114_mid	exon	148962374	148962481	0.00599537768383285	-	.	gene_id "sraer114_gene_45957"; transcript_id "sraer114_gene_45957_tx_118"; exon_id "5_148962374_148962481_-"; exonnum "4"; txlen "2280";
5	sraer114_mid	exon	148962374	148962481	0.00598298772142741	-	.	gene_id "sraer114_gene_45957"; transcript_id "sraer114_gene_45957_tx_119"; exon_id "5_148962374_148962481_-"; exonnum "5"; txlen "1378";
5	sraer114_mid	exon	148962374	148962481	0.0537196211474301	-	.	gene_id "sraer114_gene_45957"; transcript_id "sraer114_gene_45957_tx_12"; exon_id "5_148962374_148962481_-"; exonnum "5"; txlen "1507";
5	sraer114_mid	exon	148962374	148962481	0.00593941062637807	-	.	gene_id "sraer114_gene_45957"; transcript_id "sraer114_gene_45957_tx_120"; exon_id "5_148962374_148962481_-"; exonnum "2"; txlen "948";
5	sraer114_mid	exon	148962374	148962481	0.00593941062637807	-	.	gene_id "sraer114_gene_45957"; transcript_id "sraer114_gene_45957_tx_121"; exon_id "5_148962374_148962481_-"; exonnum "2"; txlen "836";
5	sraer114_mid	exon	148962374	148962481	0.00593941062637807	-	.	gene_id "sraer114_gene_45957"; transcript_id "sraer114_gene_45957_tx_122"; exon_id "5_148962374_148962481_-"; exonnum "2"; txlen "1096";
5	sraer114_mid	exon	148962374	148962481	0.00593941062637807	-	.	gene_id "sraer114_gene_45957"; transcript_id "sraer114_gene_45957_tx_123"; exon_id "5_148962374_148962481_-"; exonnum "2"; txlen "1468";
5	sraer114_mid	exon	148962374	148962481	0.00593941062637807	-	.	gene_id "sraer114_gene_45957"; transcript_id "sraer114_gene_45957_tx_124"; exon_id "5_148962374_148962481_-"; exonnum "2"; txlen "1106";
5	sraer114_mid	exon	148962374	148962481	0.00593941062637807	-	.	gene_id "sraer114_gene_45957"; transcript_id "sraer114_gene_45957_tx_125"; exon_id "5_148962374_148962481_-"; exonnum "2"; txlen "1254";
5	sraer114_mid	exon	148962374	148962481	0.00593941062637807	-	.	gene_id "sraer114_gene_45957"; transcript_id "sraer114_gene_45957_tx_126"; exon_id "5_148962374_148962481_-"; exonnum "2"; txlen "1626";
5	sraer114_mid	exon	148962374	148962481	0.00593941062637807	-	.	gene_id "sraer114_gene_45957"; transcript_id "sraer114_gene_45957_tx_127"; exon_id "5_148962374_148962481_-"; exonnum "2"; txlen "994";
5	sraer114_mid	exon	148962374	148962481	0.00584335041594827	-	.	gene_id "sraer114_gene_45957"; transcript_id "sraer114_gene_45957_tx_128"; exon_id "5_148962374_148962481_-"; exonnum "3"; txlen "1744";
5	sraer114_mid	exon	148962374	148962481	0.00584335041594827	-	.	gene_id "sraer114_gene_45957"; transcript_id "sraer114_gene_45957_tx_129"; exon_id "5_148962374_148962481_-"; exonnum "3"; txlen "1632";
5	sraer114_mid	exon	148962374	148962481	0.00577984584702675	-	.	gene_id "sraer114_gene_45957"; transcript_id "sraer114_gene_45957_tx_130"; exon_id "5_148962374_148962481_-"; exonnum "7"; txlen "2494";
5	sraer114_mid	exon	148962374	148962481	0.0056442850424535	-	.	gene_id "sraer114_gene_45957"; transcript_id "sraer114_gene_45957_tx_131"; exon_id "5_148962374_148962481_-"; exonnum "5"; txlen "1665";
5	sraer114_mid	exon	148962374	148962481	0.00564235604587874	-	.	gene_id "sraer114_gene_45957"; transcript_id "sraer114_gene_45957_tx_132"; exon_id "5_148962374_148962481_-"; exonnum "4"; txlen "1589";
5	sraer114_mid	exon	148962374	148962481	0.00564235604587874	-	.	gene_id "sraer114_gene_45957"; transcript_id "sraer114_gene_45957_tx_133"; exon_id "5_148962374_148962481_-"; exonnum "4"; txlen "1477";
5	sraer114_mid	exon	148962374	148962481	0.00511230214321248	-	.	gene_id "sraer114_gene_45957"; transcript_id "sraer114_gene_45957_tx_134"; exon_id "5_148962374_148962481_-"; exonnum "4"; txlen "2161";
5	sraer114_mid	exon	148962374	148962481	0.00511230214321248	-	.	gene_id "sraer114_gene_45957"; transcript_id "sraer114_gene_45957_tx_135"; exon_id "5_148962374_148962481_-"; exonnum "4"; txlen "2049";
5	sraer114_mid	exon	148962374	148962481	0.00510728856492716	-	.	gene_id "sraer114_gene_45957"; transcript_id "sraer114_gene_45957_tx_136"; exon_id "5_148962374_148962481_-"; exonnum "6"; txlen "1532";
5	sraer114_mid	exon	148962374	148962481	0.00499999457024399	-	.	gene_id "sraer114_gene_45957"; transcript_id "sraer114_gene_45957_tx_137"; exon_id "5_148962374_148962481_-"; exonnum "6"; txlen "1929";
5	sraer114_mid	exon	148962374	148962481	0.00499999457024399	-	.	gene_id "sraer114_gene_45957"; transcript_id "sraer114_gene_45957_tx_138"; exon_id "5_148962374_148962481_-"; exonnum "6"; txlen "1818";
5	sraer114_mid	exon	148962374	148962481	0.00476189959070856	-	.	gene_id "sraer114_gene_45957"; transcript_id "sraer114_gene_45957_tx_139"; exon_id "5_148962374_148962481_-"; exonnum "6"; txlen "1860";
5	sraer114_mid	exon	148962374	148962481	0.0047434551303319	-	.	gene_id "sraer114_gene_45957"; transcript_id "sraer114_gene_45957_tx_140"; exon_id "5_148962374_148962481_-"; exonnum "4"; txlen "1801";
5	sraer114_mid	exon	148962374	148962481	0.00471433911536616	-	.	gene_id "sraer114_gene_45957"; transcript_id "sraer114_gene_45957_tx_141"; exon_id "5_148962374_148962481_-"; exonnum "7"; txlen "1781";
5	sraer114_mid	exon	148962374	148962481	0.00444443961799466	-	.	gene_id "sraer114_gene_45957"; transcript_id "sraer114_gene_45957_tx_142"; exon_id "5_148962374_148962481_-"; exonnum "4"; txlen "2049";
5	sraer114_mid	exon	148962374	148962481	0.00444443961799466	-	.	gene_id "sraer114_gene_45957"; transcript_id "sraer114_gene_45957_tx_143"; exon_id "5_148962374_148962481_-"; exonnum "6"; txlen "2001";
5	sraer114_mid	exon	148962374	148962481	0.00440365266588796	-	.	gene_id "sraer114_gene_45957"; transcript_id "sraer114_gene_45957_tx_144"; exon_id "5_148962374_148962481_-"; exonnum "4"; txlen "1737";
5	sraer114_mid	exon	148962374	148962481	0.0467306999533193	-	.	gene_id "sraer114_gene_45957"; transcript_id "sraer114_gene_45957_tx_15"; exon_id "5_148962374_148962481_-"; exonnum "5"; txlen "1619";
5	sraer114_mid	exon	148962374	148962481	0.00389917538321129	-	.	gene_id "sraer114_gene_45957"; transcript_id "sraer114_gene_45957_tx_152"; exon_id "5_148962374_148962481_-"; exonnum "5"; txlen "1883";
5	sraer114_mid	exon	148962374	148962481	0.00389917538321129	-	.	gene_id "sraer114_gene_45957"; transcript_id "sraer114_gene_45957_tx_153"; exon_id "5_148962374_148962481_-"; exonnum "6"; txlen "1994";
5	sraer114_mid	exon	148962374	148962481	0.00389917538321129	-	.	gene_id "sraer114_gene_45957"; transcript_id "sraer114_gene_45957_tx_154"; exon_id "5_148962374_148962481_-"; exonnum "6"; txlen "1834";
5	sraer114_mid	exon	148962374	148962481	0.00389917538321129	-	.	gene_id "sraer114_gene_45957"; transcript_id "sraer114_gene_45957_tx_155"; exon_id "5_148962374_148962481_-"; exonnum "5"; txlen "1771";
5	sraer114_mid	exon	148962374	148962481	0.00384834472212535	-	.	gene_id "sraer114_gene_45957"; transcript_id "sraer114_gene_45957_tx_156"; exon_id "5_148962374_148962481_-"; exonnum "2"; txlen "716";
5	sraer114_mid	exon	148962374	148962481	0.00376326525836738	-	.	gene_id "sraer114_gene_45957"; transcript_id "sraer114_gene_45957_tx_157"; exon_id "5_148962374_148962481_-"; exonnum "3"; txlen "1379";
5	sraer114_mid	exon	148962374	148962481	0.00376326525836738	-	.	gene_id "sraer114_gene_45957"; transcript_id "sraer114_gene_45957_tx_158"; exon_id "5_148962374_148962481_-"; exonnum "5"; txlen "1655";
5	sraer114_mid	exon	148962374	148962481	0.00376326525836738	-	.	gene_id "sraer114_gene_45957"; transcript_id "sraer114_gene_45957_tx_159"; exon_id "5_148962374_148962481_-"; exonnum "6"; txlen "1786";
5	sraer114_mid	exon	148962374	148962481	0.00376326525836738	-	.	gene_id "sraer114_gene_45957"; transcript_id "sraer114_gene_45957_tx_160"; exon_id "5_148962374_148962481_-"; exonnum "5"; txlen "1761";
5	sraer114_mid	exon	148962374	148962481	0.00376326525836738	-	.	gene_id "sraer114_gene_45957"; transcript_id "sraer114_gene_45957_tx_161"; exon_id "5_148962374_148962481_-"; exonnum "6"; txlen "1892";
5	sraer114_mid	exon	148962374	148962481	0.00376326525836738	-	.	gene_id "sraer114_gene_45957"; transcript_id "sraer114_gene_45957_tx_162"; exon_id "5_148962374_148962481_-"; exonnum "5"; txlen "1443";
5	sraer114_mid	exon	148962374	148962481	0.00376326525836738	-	.	gene_id "sraer114_gene_45957"; transcript_id "sraer114_gene_45957_tx_163"; exon_id "5_148962374_148962481_-"; exonnum "6"; txlen "1574";
5	sraer114_mid	exon	148962374	148962481	0.00376326525836738	-	.	gene_id "sraer114_gene_45957"; transcript_id "sraer114_gene_45957_tx_164"; exon_id "5_148962374_148962481_-"; exonnum "6"; txlen "1680";
5	sraer114_mid	exon	148962374	148962481	0.00376326525836738	-	.	gene_id "sraer114_gene_45957"; transcript_id "sraer114_gene_45957_tx_165"; exon_id "5_148962374_148962481_-"; exonnum "3"; txlen "1167";
5	sraer114_mid	exon	148962374	148962481	0.00376326525836738	-	.	gene_id "sraer114_gene_45957"; transcript_id "sraer114_gene_45957_tx_166"; exon_id "5_148962374_148962481_-"; exonnum "5"; txlen "1549";
5	sraer114_mid	exon	148962374	148962481	0.00368664124355842	-	.	gene_id "sraer114_gene_45957"; transcript_id "sraer114_gene_45957_tx_167"; exon_id "5_148962374_148962481_-"; exonnum "2"; txlen "1106";
5	sraer114_mid	exon	148962374	148962481	0.00333093451365509	-	.	gene_id "sraer114_gene_45957"; transcript_id "sraer114_gene_45957_tx_171"; exon_id "5_148962374_148962481_-"; exonnum "10"; txlen "3328";
5	sraer114_mid	exon	148962374	148962481	0.00301704883899823	-	.	gene_id "sraer114_gene_45957"; transcript_id "sraer114_gene_45957_tx_175"; exon_id "5_148962374_148962481_-"; exonnum "3"; txlen "1638";
5	sraer114_mid	exon	148962374	148962481	0.00289686865799684	-	.	gene_id "sraer114_gene_45957"; transcript_id "sraer114_gene_45957_tx_176"; exon_id "5_148962374_148962481_-"; exonnum "7"; txlen "1898";
5	sraer114_mid	exon	148962374	148962481	0.00285307306254206	-	.	gene_id "sraer114_gene_45957"; transcript_id "sraer114_gene_45957_tx_177"; exon_id "5_148962374_148962481_-"; exonnum "5"; txlen "1830";
5	sraer114_mid	exon	148962374	148962481	0.00285307306254206	-	.	gene_id "sraer114_gene_45957"; transcript_id "sraer114_gene_45957_tx_178"; exon_id "5_148962374_148962481_-"; exonnum "6"; txlen "1941";
5	sraer114_mid	exon	148962374	148962481	0.00285307306254206	-	.	gene_id "sraer114_gene_45957"; transcript_id "sraer114_gene_45957_tx_179"; exon_id "5_148962374_148962481_-"; exonnum "6"; txlen "1781";
5	sraer114_mid	exon	148962374	148962481	0.0423896138875907	-	.	gene_id "sraer114_gene_45957"; transcript_id "sraer114_gene_45957_tx_18"; exon_id "5_148962374_148962481_-"; exonnum "6"; txlen "1638";
5	sraer114_mid	exon	148962374	148962481	0.0028358031962686	-	.	gene_id "sraer114_gene_45957"; transcript_id "sraer114_gene_45957_tx_184"; exon_id "5_148962374_148962481_-"; exonnum "5"; txlen "1646";
5	sraer114_mid	exon	148962374	148962481	0.00280655284961014	-	.	gene_id "sraer114_gene_45957"; transcript_id "sraer114_gene_45957_tx_188"; exon_id "5_148962374_148962481_-"; exonnum "4"; txlen "2109";
5	sraer114_mid	exon	148962374	148962481	0.00280655284961014	-	.	gene_id "sraer114_gene_45957"; transcript_id "sraer114_gene_45957_tx_189"; exon_id "5_148962374_148962481_-"; exonnum "4"; txlen "1539";
5	sraer114_mid	exon	148962374	148962481	0.0403699511273833	-	.	gene_id "sraer114_gene_45957"; transcript_id "sraer114_gene_45957_tx_19"; exon_id "5_148962374_148962481_-"; exonnum "5"; txlen "1725";
5	sraer114_mid	exon	148962374	148962481	0.00280655284961014	-	.	gene_id "sraer114_gene_45957"; transcript_id "sraer114_gene_45957_tx_190"; exon_id "5_148962374_148962481_-"; exonnum "4"; txlen "1604";
5	sraer114_mid	exon	148962374	148962481	0.00280655284961014	-	.	gene_id "sraer114_gene_45957"; transcript_id "sraer114_gene_45957_tx_191"; exon_id "5_148962374_148962481_-"; exonnum "4"; txlen "1645";
5	sraer114_mid	exon	148962374	148962481	0.00268804661311956	-	.	gene_id "sraer114_gene_45957"; transcript_id "sraer114_gene_45957_tx_192"; exon_id "5_148962374_148962481_-"; exonnum "6"; txlen "1712";
5	sraer114_mid	exon	148962374	148962481	0.00268804661311956	-	.	gene_id "sraer114_gene_45957"; transcript_id "sraer114_gene_45957_tx_193"; exon_id "5_148962374_148962481_-"; exonnum "6"; txlen "1500";
5	sraer114_mid	exon	148962374	148962481	0.00268804661311956	-	.	gene_id "sraer114_gene_45957"; transcript_id "sraer114_gene_45957_tx_194"; exon_id "5_148962374_148962481_-"; exonnum "7"; txlen "1801";
5	sraer114_mid	exon	148962374	148962481	0.00268804661311956	-	.	gene_id "sraer114_gene_45957"; transcript_id "sraer114_gene_45957_tx_195"; exon_id "5_148962374_148962481_-"; exonnum "7"; txlen "1589";
5	sraer114_mid	exon	148962374	148962481	0.00261766448886332	-	.	gene_id "sraer114_gene_45957"; transcript_id "sraer114_gene_45957_tx_196"; exon_id "5_148962374_148962481_-"; exonnum "5"; txlen "1965";
5	sraer114_mid	exon	148962374	148962481	0.00261766448886332	-	.	gene_id "sraer114_gene_45957"; transcript_id "sraer114_gene_45957_tx_197"; exon_id "5_148962374_148962481_-"; exonnum "4"; txlen "2066";
5	sraer114_mid	exon	148962374	148962481	0.00254546169701917	-	.	gene_id "sraer114_gene_45957"; transcript_id "sraer114_gene_45957_tx_198"; exon_id "5_148962374_148962481_-"; exonnum "2"; txlen "1237";
5	sraer114_mid	exon	148962374	148962481	0.00254546169701917	-	.	gene_id "sraer114_gene_45957"; transcript_id "sraer114_gene_45957_tx_199"; exon_id "5_148962374_148962481_-"; exonnum "2"; txlen "1264";
5	sraer114_mid	exon	148962374	148962481	0.177970901862503	-	.	gene_id "sraer114_gene_45957"; transcript_id "sraer114_gene_45957_tx_2"; exon_id "5_148962374_148962481_-"; exonnum "4"; txlen "1043";
5	sraer114_mid	exon	148962374	148962481	0.0387885298931096	-	.	gene_id "sraer114_gene_45957"; transcript_id "sraer114_gene_45957_tx_20"; exon_id "5_148962374_148962481_-"; exonnum "3"; txlen "1075";
5	sraer114_mid	exon	148962374	148962481	0.00254546169701917	-	.	gene_id "sraer114_gene_45957"; transcript_id "sraer114_gene_45957_tx_200"; exon_id "5_148962374_148962481_-"; exonnum "2"; txlen "1395";
5	sraer114_mid	exon	148962374	148962481	0.00113436226904263	-	.	gene_id "sraer114_gene_45957"; transcript_id "sraer114_gene_45957_tx_201"; exon_id "5_148962374_148962481_-"; exonnum "10"; txlen "3712";
5	sraer114_mid	exon	148962374	148962481	0.00113436226904263	-	.	gene_id "sraer114_gene_45957"; transcript_id "sraer114_gene_45957_tx_202"; exon_id "5_148962374_148962481_-"; exonnum "10"; txlen "4351";
5	sraer114_mid	exon	148962374	148962481	0.0387885298931096	-	.	gene_id "sraer114_gene_45957"; transcript_id "sraer114_gene_45957_tx_21"; exon_id "5_148962374_148962481_-"; exonnum "5"; txlen "1130";
5	sraer114_mid	exon	148962374	148962481	0.0387885298931096	-	.	gene_id "sraer114_gene_45957"; transcript_id "sraer114_gene_45957_tx_22"; exon_id "5_148962374_148962481_-"; exonnum "4"; txlen "1155";
5	sraer114_mid	exon	148962374	148962481	0.0387885298931096	-	.	gene_id "sraer114_gene_45957"; transcript_id "sraer114_gene_45957_tx_24"; exon_id "5_148962374_148962481_-"; exonnum "4"; txlen "1118";
5	sraer114_mid	exon	148962374	148962481	0.0387885298931096	-	.	gene_id "sraer114_gene_45957"; transcript_id "sraer114_gene_45957_tx_25"; exon_id "5_148962374_148962481_-"; exonnum "6"; txlen "1173";
5	sraer114_mid	exon	148962374	148962481	0.0387885298931096	-	.	gene_id "sraer114_gene_45957"; transcript_id "sraer114_gene_45957_tx_26"; exon_id "5_148962374_148962481_-"; exonnum "5"; txlen "1198";
5	sraer114_mid	exon	148962374	148962481	0.0387885298931096	-	.	gene_id "sraer114_gene_45957"; transcript_id "sraer114_gene_45957_tx_27"; exon_id "5_148962374_148962481_-"; exonnum "5"; txlen "1242";
5	sraer114_mid	exon	148962374	148962481	0.0387885298931096	-	.	gene_id "sraer114_gene_45957"; transcript_id "sraer114_gene_45957_tx_28"; exon_id "5_148962374_148962481_-"; exonnum "6"; txlen "1285";
5	sraer114_mid	exon	148962374	148962481	0.0380177623384184	-	.	gene_id "sraer114_gene_45957"; transcript_id "sraer114_gene_45957_tx_30"; exon_id "5_148962374_148962481_-"; exonnum "6"; txlen "1744";
5	sraer114_mid	exon	148962374	148962481	0.0372823253226636	-	.	gene_id "sraer114_gene_45957"; transcript_id "sraer114_gene_45957_tx_31"; exon_id "5_148962374_148962481_-"; exonnum "6"; txlen "1750";
5	sraer114_mid	exon	148962374	148962481	0.0372823253226636	-	.	gene_id "sraer114_gene_45957"; transcript_id "sraer114_gene_45957_tx_32"; exon_id "5_148962374_148962481_-"; exonnum "7"; txlen "1807";
5	sraer114_mid	exon	148962374	148962481	0.0356828035592769	-	.	gene_id "sraer114_gene_45957"; transcript_id "sraer114_gene_45957_tx_34"; exon_id "5_148962374_148962481_-"; exonnum "5"; txlen "1836";
5	sraer114_mid	exon	148962374	148962481	0.0356828035592769	-	.	gene_id "sraer114_gene_45957"; transcript_id "sraer114_gene_45957_tx_35"; exon_id "5_148962374_148962481_-"; exonnum "5"; txlen "1724";
5	sraer114_mid	exon	148962374	148962481	0.0340285843437158	-	.	gene_id "sraer114_gene_45957"; transcript_id "sraer114_gene_45957_tx_36"; exon_id "5_148962374_148962481_-"; exonnum "6"; txlen "1967";
5	sraer114_mid	exon	148962374	148962481	0.0340285843437158	-	.	gene_id "sraer114_gene_45957"; transcript_id "sraer114_gene_45957_tx_37"; exon_id "5_148962374_148962481_-"; exonnum "6"; txlen "1855";
5	sraer114_mid	exon	148962374	148962481	0.0329104737734913	-	.	gene_id "sraer114_gene_45957"; transcript_id "sraer114_gene_45957_tx_38"; exon_id "5_148962374_148962481_-"; exonnum "6"; txlen "1856";
5	sraer114_mid	exon	148962374	148962481	0.0306584784323138	-	.	gene_id "sraer114_gene_45957"; transcript_id "sraer114_gene_45957_tx_39"; exon_id "5_148962374_148962481_-"; exonnum "6"; txlen "2270";
5	sraer114_mid	exon	148962374	148962481	0.0301030425369947	-	.	gene_id "sraer114_gene_45957"; transcript_id "sraer114_gene_45957_tx_41"; exon_id "5_148962374_148962481_-"; exonnum "5"; txlen "1613";
5	sraer114_mid	exon	148962374	148962481	0.0296567327945435	-	.	gene_id "sraer114_gene_45957"; transcript_id "sraer114_gene_45957_tx_42"; exon_id "5_148962374_148962481_-"; exonnum "6"; txlen "2073";
5	sraer114_mid	exon	148962374	148962481	0.029307176943917	-	.	gene_id "sraer114_gene_45957"; transcript_id "sraer114_gene_45957_tx_43"; exon_id "5_148962374_148962481_-"; exonnum "6"; txlen "2581";
5	sraer114_mid	exon	148962374	148962481	0.0284654626607968	-	.	gene_id "sraer114_gene_45957"; transcript_id "sraer114_gene_45957_tx_44"; exon_id "5_148962374_148962481_-"; exonnum "5"; txlen "1767";
5	sraer114_mid	exon	148962374	148962481	0.0284223884770951	-	.	gene_id "sraer114_gene_45957"; transcript_id "sraer114_gene_45957_tx_45"; exon_id "5_148962374_148962481_-"; exonnum "6"; txlen "1942";
5	sraer114_mid	exon	148962374	148962481	0.0278333287262523	-	.	gene_id "sraer114_gene_45957"; transcript_id "sraer114_gene_45957_tx_46"; exon_id "5_148962374_148962481_-"; exonnum "6"; txlen "2798";
5	sraer114_mid	exon	148962374	148962481	0.0271267849759512	-	.	gene_id "sraer114_gene_45957"; transcript_id "sraer114_gene_45957_tx_48"; exon_id "5_148962374_148962481_-"; exonnum "5"; txlen "1942";
5	sraer114_mid	exon	148962374	148962481	0.0268063699644745	-	.	gene_id "sraer114_gene_45957"; transcript_id "sraer114_gene_45957_tx_49"; exon_id "5_148962374_148962481_-"; exonnum "7"; txlen "2073";
5	sraer114_mid	exon	148962374	148962481	0.104957198534296	-	.	gene_id "sraer114_gene_45957"; transcript_id "sraer114_gene_45957_tx_5"; exon_id "5_148962374_148962481_-"; exonnum "3"; txlen "963";
5	sraer114_mid	exon	148962374	148962481	0.0265874938261277	-	.	gene_id "sraer114_gene_45957"; transcript_id "sraer114_gene_45957_tx_51"; exon_id "5_148962374_148962481_-"; exonnum "6"; txlen "1898";
5	sraer114_mid	exon	148962374	148962481	0.0262238605934884	-	.	gene_id "sraer114_gene_45957"; transcript_id "sraer114_gene_45957_tx_52"; exon_id "5_148962374_148962481_-"; exonnum "6"; txlen "1836";
5	sraer114_mid	exon	148962374	148962481	0.0252106911516012	-	.	gene_id "sraer114_gene_45957"; transcript_id "sraer114_gene_45957_tx_53"; exon_id "5_148962374_148962481_-"; exonnum "6"; txlen "2159";
5	sraer114_mid	exon	148962374	148962481	0.0248590869487305	-	.	gene_id "sraer114_gene_45957"; transcript_id "sraer114_gene_45957_tx_54"; exon_id "5_148962374_148962481_-"; exonnum "6"; txlen "2115";
5	sraer114_mid	exon	148962374	148962481	0.0243763235779925	-	.	gene_id "sraer114_gene_45957"; transcript_id "sraer114_gene_45957_tx_55"; exon_id "5_148962374_148962481_-"; exonnum "6"; txlen "1564";
5	sraer114_mid	exon	148962374	148962481	0.0243625945406643	-	.	gene_id "sraer114_gene_45957"; transcript_id "sraer114_gene_45957_tx_56"; exon_id "5_148962374_148962481_-"; exonnum "6"; txlen "2053";
5	sraer114_mid	exon	148962374	148962481	0.0216882769648729	-	.	gene_id "sraer114_gene_45957"; transcript_id "sraer114_gene_45957_tx_57"; exon_id "5_148962374_148962481_-"; exonnum "6"; txlen "1676";
5	sraer114_mid	exon	148962374	148962481	0.0210265241174477	-	.	gene_id "sraer114_gene_45957"; transcript_id "sraer114_gene_45957_tx_58"; exon_id "5_148962374_148962481_-"; exonnum "7"; txlen "1961";
5	sraer114_mid	exon	148962374	148962481	0.0210265241174477	-	.	gene_id "sraer114_gene_45957"; transcript_id "sraer114_gene_45957_tx_59"; exon_id "5_148962374_148962481_-"; exonnum "7"; txlen "2290";
5	sraer114_mid	exon	148962374	148962481	0.020978689729212	-	.	gene_id "sraer114_gene_45957"; transcript_id "sraer114_gene_45957_tx_60"; exon_id "5_148962374_148962481_-"; exonnum "4"; txlen "1648";
5	sraer114_mid	exon	148962374	148962481	0.020978689729212	-	.	gene_id "sraer114_gene_45957"; transcript_id "sraer114_gene_45957_tx_61"; exon_id "5_148962374_148962481_-"; exonnum "4"; txlen "1760";
5	sraer114_mid	exon	148962374	148962481	0.0208059560992374	-	.	gene_id "sraer114_gene_45957"; transcript_id "sraer114_gene_45957_tx_62"; exon_id "5_148962374_148962481_-"; exonnum "6"; txlen "1830";
5	sraer114_mid	exon	148962374	148962481	0.0203756551234668	-	.	gene_id "sraer114_gene_45957"; transcript_id "sraer114_gene_45957_tx_63"; exon_id "5_148962374_148962481_-"; exonnum "5"; txlen "1984";
5	sraer114_mid	exon	148962374	148962481	0.0203756551234668	-	.	gene_id "sraer114_gene_45957"; transcript_id "sraer114_gene_45957_tx_64"; exon_id "5_148962374_148962481_-"; exonnum "6"; txlen "2004";
5	sraer114_mid	exon	148962374	148962481	0.0201199112410209	-	.	gene_id "sraer114_gene_45957"; transcript_id "sraer114_gene_45957_tx_65"; exon_id "5_148962374_148962481_-"; exonnum "6"; txlen "1724";
5	sraer114_mid	exon	148962374	148962481	0.0200522376283982	-	.	gene_id "sraer114_gene_45957"; transcript_id "sraer114_gene_45957_tx_66"; exon_id "5_148962374_148962481_-"; exonnum "6"; txlen "2475";
5	sraer114_mid	exon	148962374	148962481	0.0199431673056307	-	.	gene_id "sraer114_gene_45957"; transcript_id "sraer114_gene_45957_tx_67"; exon_id "5_148962374_148962481_-"; exonnum "6"; txlen "1782";
5	sraer114_mid	exon	148962374	148962481	0.0197281341229574	-	.	gene_id "sraer114_gene_45957"; transcript_id "sraer114_gene_45957_tx_68"; exon_id "5_148962374_148962481_-"; exonnum "7"; txlen "2712";
5	sraer114_mid	exon	148962374	148962481	0.0197281341229574	-	.	gene_id "sraer114_gene_45957"; transcript_id "sraer114_gene_45957_tx_69"; exon_id "5_148962374_148962481_-"; exonnum "7"; txlen "2606";
5	sraer114_mid	exon	148962374	148962481	0.0197281341229574	-	.	gene_id "sraer114_gene_45957"; transcript_id "sraer114_gene_45957_tx_70"; exon_id "5_148962374_148962481_-"; exonnum "7"; txlen "2823";
5	sraer114_mid	exon	148962374	148962481	0.0174750215855823	-	.	gene_id "sraer114_gene_45957"; transcript_id "sraer114_gene_45957_tx_72"; exon_id "5_148962374_148962481_-"; exonnum "5"; txlen "1873";
5	sraer114_mid	exon	148962374	148962481	0.0174750215855823	-	.	gene_id "sraer114_gene_45957"; transcript_id "sraer114_gene_45957_tx_73"; exon_id "5_148962374_148962481_-"; exonnum "6"; txlen "2090";
5	sraer114_mid	exon	148962374	148962481	0.0172668381784789	-	.	gene_id "sraer114_gene_45957"; transcript_id "sraer114_gene_45957_tx_74"; exon_id "5_148962374_148962481_-"; exonnum "6"; txlen "1984";
5	sraer114_mid	exon	148962374	148962481	0.0169517985440443	-	.	gene_id "sraer114_gene_45957"; transcript_id "sraer114_gene_45957_tx_75"; exon_id "5_148962374_148962481_-"; exonnum "5"; txlen "1081";
5	sraer114_mid	exon	148962374	148962481	0.0167381135128636	-	.	gene_id "sraer114_gene_45957"; transcript_id "sraer114_gene_45957_tx_76"; exon_id "5_148962374_148962481_-"; exonnum "6"; txlen "1893";
5	sraer114_mid	exon	148962374	148962481	0.0159690190394997	-	.	gene_id "sraer114_gene_45957"; transcript_id "sraer114_gene_45957_tx_79"; exon_id "5_148962374_148962481_-"; exonnum "5"; txlen "2139";
5	sraer114_mid	exon	148962374	148962481	0.0156137555327582	-	.	gene_id "sraer114_gene_45957"; transcript_id "sraer114_gene_45957_tx_80"; exon_id "5_148962374_148962481_-"; exonnum "7"; txlen "2221";
5	sraer114_mid	exon	148962374	148962481	0.0154055721256548	-	.	gene_id "sraer114_gene_45957"; transcript_id "sraer114_gene_45957_tx_81"; exon_id "5_148962374_148962481_-"; exonnum "7"; txlen "1967";
5	sraer114_mid	exon	148962374	148962481	0.0154055721256548	-	.	gene_id "sraer114_gene_45957"; transcript_id "sraer114_gene_45957_tx_82"; exon_id "5_148962374_148962481_-"; exonnum "7"; txlen "2115";
5	sraer114_mid	exon	148962374	148962481	0.0154055721256548	-	.	gene_id "sraer114_gene_45957"; transcript_id "sraer114_gene_45957_tx_83"; exon_id "5_148962374_148962481_-"; exonnum "7"; txlen "1855";
5	sraer114_mid	exon	148962374	148962481	0.0154055721256548	-	.	gene_id "sraer114_gene_45957"; transcript_id "sraer114_gene_45957_tx_84"; exon_id "5_148962374_148962481_-"; exonnum "7"; txlen "2184";
5	sraer114_mid	exon	148962374	148962481	0.0139482882759307	-	.	gene_id "sraer114_gene_45957"; transcript_id "sraer114_gene_45957_tx_87"; exon_id "5_148962374_148962481_-"; exonnum "7"; txlen "2860";
5	sraer114_mid	exon	148962374	148962481	0.0139482882759307	-	.	gene_id "sraer114_gene_45957"; transcript_id "sraer114_gene_45957_tx_88"; exon_id "5_148962374_148962481_-"; exonnum "7"; txlen "2754";
5	sraer114_mid	exon	148962374	148962481	0.0139482882759307	-	.	gene_id "sraer114_gene_45957"; transcript_id "sraer114_gene_45957_tx_89"; exon_id "5_148962374_148962481_-"; exonnum "7"; txlen "2600";
5	sraer114_mid	exon	148962374	148962481	0.061605312183174	-	.	gene_id "sraer114_gene_45957"; transcript_id "sraer114_gene_45957_tx_9"; exon_id "5_148962374_148962481_-"; exonnum "4"; txlen "1006";
5	sraer114_mid	exon	148962374	148962481	0.0139482882759307	-	.	gene_id "sraer114_gene_45957"; transcript_id "sraer114_gene_45957_tx_90"; exon_id "5_148962374_148962481_-"; exonnum "7"; txlen "2929";
5	sraer114_mid	exon	148962374	148962481	0.0137634379194878	-	.	gene_id "sraer114_gene_45957"; transcript_id "sraer114_gene_45957_tx_91"; exon_id "5_148962374_148962481_-"; exonnum "5"; txlen "1777";
5	sraer114_mid	exon	148962374	148962481	0.0135675804776077	-	.	gene_id "sraer114_gene_45957"; transcript_id "sraer114_gene_45957_tx_92"; exon_id "5_148962374_148962481_-"; exonnum "5"; txlen "2356";
5	sraer114_mid	exon	148962374	148962481	0.0118556977884886	-	.	gene_id "sraer114_gene_45957"; transcript_id "sraer114_gene_45957_tx_95"; exon_id "5_148962374_148962481_-"; exonnum "4"; txlen "1908";
5	sraer114_mid	exon	148962374	148962481	0.0117216334390941	-	.	gene_id "sraer114_gene_45957"; transcript_id "sraer114_gene_45957_tx_96"; exon_id "5_148962374_148962481_-"; exonnum "7"; txlen "1695";
5	sraer114_mid	exon	148962374	148962481	0.0111065974687964	-	.	gene_id "sraer114_gene_45957"; transcript_id "sraer114_gene_45957_tx_97"; exon_id "5_148962374_148962481_-"; exonnum "6"; txlen "1824";
5	sraer114_mid	exon	148962374	148962481	0.0108182884678337	-	.	gene_id "sraer114_gene_45957"; transcript_id "sraer114_gene_45957_tx_99"; exon_id "5_148962374_148962481_-"; exonnum "7"; txlen "1893";
5	sraer114_es	exon	148962843	148963365	0.00846635838867576	-	.	gene_id "sraer114_gene_45957"; transcript_id "sraer114_gene_45957_tx_109"; exon_id "5_148962843_148963365_-"; exonnum "3"; txlen "910";
5	sraer114_es	exon	148962843	148963365	0.0304019233047902	-	.	gene_id "sraer114_gene_45957"; transcript_id "sraer114_gene_45957_tx_40"; exon_id "5_148962843_148963365_-"; exonnum "3"; txlen "693";
5	sraer114_es	exon	148962843	148963365	0.10267552030529	-	.	gene_id "sraer114_gene_45957"; transcript_id "sraer114_gene_45957_tx_6"; exon_id "5_148962843_148963365_-"; exonnum "3"; txlen "838";
5	sraer114_mid	exon	148963458	148963645	0.00593941062637807	-	.	gene_id "sraer114_gene_45957"; transcript_id "sraer114_gene_45957_tx_120"; exon_id "5_148963458_148963645_-"; exonnum "1"; txlen "948";
5	sraer114_mid	exon	148963458	148963645	0.00593941062637807	-	.	gene_id "sraer114_gene_45957"; transcript_id "sraer114_gene_45957_tx_121"; exon_id "5_148963458_148963645_-"; exonnum "1"; txlen "836";
5	sraer114_mid	exon	148963458	148963645	0.00593941062637807	-	.	gene_id "sraer114_gene_45957"; transcript_id "sraer114_gene_45957_tx_122"; exon_id "5_148963458_148963645_-"; exonnum "1"; txlen "1096";
5	sraer114_mid	exon	148963458	148963645	0.00593941062637807	-	.	gene_id "sraer114_gene_45957"; transcript_id "sraer114_gene_45957_tx_123"; exon_id "5_148963458_148963645_-"; exonnum "1"; txlen "1468";
5	sraer114_mid	exon	148963458	148963645	0.00593941062637807	-	.	gene_id "sraer114_gene_45957"; transcript_id "sraer114_gene_45957_tx_124"; exon_id "5_148963458_148963645_-"; exonnum "1"; txlen "1106";
5	sraer114_mid	exon	148963458	148963645	0.00593941062637807	-	.	gene_id "sraer114_gene_45957"; transcript_id "sraer114_gene_45957_tx_125"; exon_id "5_148963458_148963645_-"; exonnum "1"; txlen "1254";
5	sraer114_mid	exon	148963458	148963645	0.00593941062637807	-	.	gene_id "sraer114_gene_45957"; transcript_id "sraer114_gene_45957_tx_126"; exon_id "5_148963458_148963645_-"; exonnum "1"; txlen "1626";
5	sraer114_mid	exon	148963458	148963645	0.00593941062637807	-	.	gene_id "sraer114_gene_45957"; transcript_id "sraer114_gene_45957_tx_127"; exon_id "5_148963458_148963645_-"; exonnum "1"; txlen "994";
5	sraer114_mid	exon	148963458	148963645	0.00285307306254206	-	.	gene_id "sraer114_gene_45957"; transcript_id "sraer114_gene_45957_tx_180"; exon_id "5_148963458_148963645_-"; exonnum "5"; txlen "1047";
5	sraer114_mid	exon	148963458	148963645	0.00285307306254206	-	.	gene_id "sraer114_gene_45957"; transcript_id "sraer114_gene_45957_tx_181"; exon_id "5_148963458_148963645_-"; exonnum "5"; txlen "1264";
5	sraer114_mid	exon	148963458	148963645	0.00285307306254206	-	.	gene_id "sraer114_gene_45957"; transcript_id "sraer114_gene_45957_tx_182"; exon_id "5_148963458_148963645_-"; exonnum "5"; txlen "1153";
5	sraer114_mid	exon	148963458	148963645	0.00285307306254206	-	.	gene_id "sraer114_gene_45957"; transcript_id "sraer114_gene_45957_tx_183"; exon_id "5_148963458_148963645_-"; exonnum "6"; txlen "1264";
5	sraer114_mid	exon	148963458	148963645	0.00254546169701917	-	.	gene_id "sraer114_gene_45957"; transcript_id "sraer114_gene_45957_tx_198"; exon_id "5_148963458_148963645_-"; exonnum "1"; txlen "1237";
5	sraer114_mid	exon	148963458	148963645	0.00254546169701917	-	.	gene_id "sraer114_gene_45957"; transcript_id "sraer114_gene_45957_tx_200"; exon_id "5_148963458_148963645_-"; exonnum "1"; txlen "1395";
5	sraer114_mid	exon	148963589	148963645	0.00915359492524103	-	.	gene_id "sraer114_gene_45957"; transcript_id "sraer114_gene_45957_tx_101"; exon_id "5_148963589_148963645_-"; exonnum "6"; txlen "1999";
5	sraer114_mid	exon	148963589	148963645	0.0086674396670799	-	.	gene_id "sraer114_gene_45957"; transcript_id "sraer114_gene_45957_tx_106"; exon_id "5_148963589_148963645_-"; exonnum "5"; txlen "2196";
5	sraer114_mid	exon	148963589	148963645	0.00740238572848572	-	.	gene_id "sraer114_gene_45957"; transcript_id "sraer114_gene_45957_tx_111"; exon_id "5_148963589_148963645_-"; exonnum "5"; txlen "1670";
5	sraer114_mid	exon	148963589	148963645	0.00718429437060334	-	.	gene_id "sraer114_gene_45957"; transcript_id "sraer114_gene_45957_tx_112"; exon_id "5_148963589_148963645_-"; exonnum "6"; txlen "2638";
5	sraer114_mid	exon	148963589	148963645	0.0069863666849862	-	.	gene_id "sraer114_gene_45957"; transcript_id "sraer114_gene_45957_tx_113"; exon_id "5_148963589_148963645_-"; exonnum "4"; txlen "1817";
5	sraer114_mid	exon	148963589	148963645	0.0061039493524675	-	.	gene_id "sraer114_gene_45957"; transcript_id "sraer114_gene_45957_tx_117"; exon_id "5_148963589_148963645_-"; exonnum "6"; txlen "2532";
5	sraer114_mid	exon	148963589	148963645	0.0047434551303319	-	.	gene_id "sraer114_gene_45957"; transcript_id "sraer114_gene_45957_tx_140"; exon_id "5_148963589_148963645_-"; exonnum "3"; txlen "1801";
5	sraer114_mid	exon	148963589	148963645	0.00471433911536616	-	.	gene_id "sraer114_gene_45957"; transcript_id "sraer114_gene_45957_tx_141"; exon_id "5_148963589_148963645_-"; exonnum "6"; txlen "1781";
5	sraer114_mid	exon	148963589	148963645	0.00389917538321129	-	.	gene_id "sraer114_gene_45957"; transcript_id "sraer114_gene_45957_tx_154"; exon_id "5_148963589_148963645_-"; exonnum "5"; txlen "1834";
5	sraer114_mid	exon	148963589	148963645	0.00368664124355842	-	.	gene_id "sraer114_gene_45957"; transcript_id "sraer114_gene_45957_tx_167"; exon_id "5_148963589_148963645_-"; exonnum "1"; txlen "1106";
5	sraer114_mid	exon	148963589	148963645	0.00333093451365509	-	.	gene_id "sraer114_gene_45957"; transcript_id "sraer114_gene_45957_tx_171"; exon_id "5_148963589_148963645_-"; exonnum "9"; txlen "3328";
5	sraer114_mid	exon	148963589	148963645	0.00285307306254206	-	.	gene_id "sraer114_gene_45957"; transcript_id "sraer114_gene_45957_tx_179"; exon_id "5_148963589_148963645_-"; exonnum "5"; txlen "1781";
5	sraer114_mid	exon	148963589	148963645	0.0028358031962686	-	.	gene_id "sraer114_gene_45957"; transcript_id "sraer114_gene_45957_tx_184"; exon_id "5_148963589_148963645_-"; exonnum "4"; txlen "1646";
5	sraer114_mid	exon	148963589	148963645	0.00268804661311956	-	.	gene_id "sraer114_gene_45957"; transcript_id "sraer114_gene_45957_tx_192"; exon_id "5_148963589_148963645_-"; exonnum "5"; txlen "1712";
5	sraer114_mid	exon	148963589	148963645	0.00268804661311956	-	.	gene_id "sraer114_gene_45957"; transcript_id "sraer114_gene_45957_tx_193"; exon_id "5_148963589_148963645_-"; exonnum "5"; txlen "1500";
5	sraer114_mid	exon	148963589	148963645	0.00268804661311956	-	.	gene_id "sraer114_gene_45957"; transcript_id "sraer114_gene_45957_tx_194"; exon_id "5_148963589_148963645_-"; exonnum "6"; txlen "1801";
5	sraer114_mid	exon	148963589	148963645	0.00268804661311956	-	.	gene_id "sraer114_gene_45957"; transcript_id "sraer114_gene_45957_tx_195"; exon_id "5_148963589_148963645_-"; exonnum "6"; txlen "1589";
5	sraer114_mid	exon	148963589	148963645	0.00261766448886332	-	.	gene_id "sraer114_gene_45957"; transcript_id "sraer114_gene_45957_tx_196"; exon_id "5_148963589_148963645_-"; exonnum "4"; txlen "1965";
5	sraer114_mid	exon	148963589	148963645	0.00254546169701917	-	.	gene_id "sraer114_gene_45957"; transcript_id "sraer114_gene_45957_tx_199"; exon_id "5_148963589_148963645_-"; exonnum "1"; txlen "1264";
5	sraer114_mid	exon	148963589	148963645	0.00113436226904263	-	.	gene_id "sraer114_gene_45957"; transcript_id "sraer114_gene_45957_tx_201"; exon_id "5_148963589_148963645_-"; exonnum "9"; txlen "3712";
5	sraer114_mid	exon	148963589	148963645	0.00113436226904263	-	.	gene_id "sraer114_gene_45957"; transcript_id "sraer114_gene_45957_tx_202"; exon_id "5_148963589_148963645_-"; exonnum "9"; txlen "4351";
5	sraer114_mid	exon	148963589	148963645	0.0372823253226636	-	.	gene_id "sraer114_gene_45957"; transcript_id "sraer114_gene_45957_tx_32"; exon_id "5_148963589_148963645_-"; exonnum "6"; txlen "1807";
5	sraer114_mid	exon	148963589	148963645	0.0243763235779925	-	.	gene_id "sraer114_gene_45957"; transcript_id "sraer114_gene_45957_tx_55"; exon_id "5_148963589_148963645_-"; exonnum "5"; txlen "1564";
5	sraer114_mid	exon	148963589	148963645	0.0216882769648729	-	.	gene_id "sraer114_gene_45957"; transcript_id "sraer114_gene_45957_tx_57"; exon_id "5_148963589_148963645_-"; exonnum "5"; txlen "1676";
5	sraer114_mid	exon	148963589	148963645	0.0199431673056307	-	.	gene_id "sraer114_gene_45957"; transcript_id "sraer114_gene_45957_tx_67"; exon_id "5_148963589_148963645_-"; exonnum "5"; txlen "1782";
5	sraer114_mid	exon	148963589	148963645	0.0167381135128636	-	.	gene_id "sraer114_gene_45957"; transcript_id "sraer114_gene_45957_tx_76"; exon_id "5_148963589_148963645_-"; exonnum "5"; txlen "1893";
5	sraer114_mid	exon	148963589	148963645	0.0117216334390941	-	.	gene_id "sraer114_gene_45957"; transcript_id "sraer114_gene_45957_tx_96"; exon_id "5_148963589_148963645_-"; exonnum "6"; txlen "1695";
5	sraer114_mid	exon	148963589	148963645	0.0111065974687964	-	.	gene_id "sraer114_gene_45957"; transcript_id "sraer114_gene_45957_tx_97"; exon_id "5_148963589_148963645_-"; exonnum "5"; txlen "1824";
5	sraer114_mid	exon	148963589	148963645	0.0108182884678337	-	.	gene_id "sraer114_gene_45957"; transcript_id "sraer114_gene_45957_tx_99"; exon_id "5_148963589_148963645_-"; exonnum "6"; txlen "1893";
5	sraer114_mid	exon	148965575	148965834	0.00871180243963123	-	.	gene_id "sraer114_gene_45957"; transcript_id "sraer114_gene_45957_tx_103"; exon_id "5_148965575_148965834_-"; exonnum "5"; txlen "2039";
5	sraer114_mid	exon	148965575	148965834	0.00871180243963123	-	.	gene_id "sraer114_gene_45957"; transcript_id "sraer114_gene_45957_tx_104"; exon_id "5_148965575_148965834_-"; exonnum "5"; txlen "2256";
5	sraer114_mid	exon	148965575	148965834	0.0086674396670799	-	.	gene_id "sraer114_gene_45957"; transcript_id "sraer114_gene_45957_tx_106"; exon_id "5_148965575_148965834_-"; exonnum "4"; txlen "2196";
5	sraer114_mid	exon	148965575	148965834	0.0069863666849862	-	.	gene_id "sraer114_gene_45957"; transcript_id "sraer114_gene_45957_tx_113"; exon_id "5_148965575_148965834_-"; exonnum "3"; txlen "1817";
5	sraer114_mid	exon	148965575	148965834	0.00630570567081876	-	.	gene_id "sraer114_gene_45957"; transcript_id "sraer114_gene_45957_tx_115"; exon_id "5_148965575_148965834_-"; exonnum "4"; txlen "1908";
5	sraer114_mid	exon	148965575	148965834	0.0061039493524675	-	.	gene_id "sraer114_gene_45957"; transcript_id "sraer114_gene_45957_tx_116"; exon_id "5_148965575_148965834_-"; exonnum "5"; txlen "2692";
5	sraer114_mid	exon	148965575	148965834	0.0061039493524675	-	.	gene_id "sraer114_gene_45957"; transcript_id "sraer114_gene_45957_tx_117"; exon_id "5_148965575_148965834_-"; exonnum "5"; txlen "2532";
5	sraer114_mid	exon	148965575	148965834	0.00599537768383285	-	.	gene_id "sraer114_gene_45957"; transcript_id "sraer114_gene_45957_tx_118"; exon_id "5_148965575_148965834_-"; exonnum "3"; txlen "2280";
5	sraer114_mid	exon	148965575	148965834	0.0537196211474301	-	.	gene_id "sraer114_gene_45957"; transcript_id "sraer114_gene_45957_tx_12"; exon_id "5_148965575_148965834_-"; exonnum "4"; txlen "1507";
5	sraer114_mid	exon	148965575	148965834	0.00577984584702675	-	.	gene_id "sraer114_gene_45957"; transcript_id "sraer114_gene_45957_tx_130"; exon_id "5_148965575_148965834_-"; exonnum "6"; txlen "2494";
5	sraer114_mid	exon	148965575	148965834	0.0056442850424535	-	.	gene_id "sraer114_gene_45957"; transcript_id "sraer114_gene_45957_tx_131"; exon_id "5_148965575_148965834_-"; exonnum "4"; txlen "1665";
5	sraer114_mid	exon	148965575	148965834	0.00564235604587874	-	.	gene_id "sraer114_gene_45957"; transcript_id "sraer114_gene_45957_tx_132"; exon_id "5_148965575_148965834_-"; exonnum "3"; txlen "1589";
5	sraer114_mid	exon	148965575	148965834	0.00564235604587874	-	.	gene_id "sraer114_gene_45957"; transcript_id "sraer114_gene_45957_tx_133"; exon_id "5_148965575_148965834_-"; exonnum "3"; txlen "1477";
5	sraer114_mid	exon	148965575	148965834	0.00511230214321248	-	.	gene_id "sraer114_gene_45957"; transcript_id "sraer114_gene_45957_tx_134"; exon_id "5_148965575_148965834_-"; exonnum "3"; txlen "2161";
5	sraer114_mid	exon	148965575	148965834	0.00511230214321248	-	.	gene_id "sraer114_gene_45957"; transcript_id "sraer114_gene_45957_tx_135"; exon_id "5_148965575_148965834_-"; exonnum "3"; txlen "2049";
5	sraer114_mid	exon	148965575	148965834	0.00499999457024399	-	.	gene_id "sraer114_gene_45957"; transcript_id "sraer114_gene_45957_tx_137"; exon_id "5_148965575_148965834_-"; exonnum "5"; txlen "1929";
5	sraer114_mid	exon	148965575	148965834	0.00476189959070856	-	.	gene_id "sraer114_gene_45957"; transcript_id "sraer114_gene_45957_tx_139"; exon_id "5_148965575_148965834_-"; exonnum "5"; txlen "1860";
5	sraer114_mid	exon	148965575	148965834	0.00471433911536616	-	.	gene_id "sraer114_gene_45957"; transcript_id "sraer114_gene_45957_tx_141"; exon_id "5_148965575_148965834_-"; exonnum "5"; txlen "1781";
5	sraer114_mid	exon	148965575	148965834	0.00444443961799466	-	.	gene_id "sraer114_gene_45957"; transcript_id "sraer114_gene_45957_tx_142"; exon_id "5_148965575_148965834_-"; exonnum "3"; txlen "2049";
5	sraer114_mid	exon	148965575	148965834	0.00444443961799466	-	.	gene_id "sraer114_gene_45957"; transcript_id "sraer114_gene_45957_tx_143"; exon_id "5_148965575_148965834_-"; exonnum "5"; txlen "2001";
5	sraer114_mid	exon	148965575	148965834	0.00440365266588796	-	.	gene_id "sraer114_gene_45957"; transcript_id "sraer114_gene_45957_tx_144"; exon_id "5_148965575_148965834_-"; exonnum "3"; txlen "1737";
5	sraer114_mid	exon	148965575	148965834	0.0467306999533193	-	.	gene_id "sraer114_gene_45957"; transcript_id "sraer114_gene_45957_tx_15"; exon_id "5_148965575_148965834_-"; exonnum "4"; txlen "1619";
5	sraer114_mid	exon	148965575	148965834	0.00389917538321129	-	.	gene_id "sraer114_gene_45957"; transcript_id "sraer114_gene_45957_tx_153"; exon_id "5_148965575_148965834_-"; exonnum "5"; txlen "1994";
5	sraer114_mid	exon	148965575	148965834	0.00389917538321129	-	.	gene_id "sraer114_gene_45957"; transcript_id "sraer114_gene_45957_tx_154"; exon_id "5_148965575_148965834_-"; exonnum "4"; txlen "1834";
5	sraer114_mid	exon	148965575	148965834	0.00376326525836738	-	.	gene_id "sraer114_gene_45957"; transcript_id "sraer114_gene_45957_tx_158"; exon_id "5_148965575_148965834_-"; exonnum "4"; txlen "1655";
5	sraer114_mid	exon	148965575	148965834	0.00376326525836738	-	.	gene_id "sraer114_gene_45957"; transcript_id "sraer114_gene_45957_tx_159"; exon_id "5_148965575_148965834_-"; exonnum "5"; txlen "1786";
5	sraer114_mid	exon	148965575	148965834	0.00376326525836738	-	.	gene_id "sraer114_gene_45957"; transcript_id "sraer114_gene_45957_tx_162"; exon_id "5_148965575_148965834_-"; exonnum "4"; txlen "1443";
5	sraer114_mid	exon	148965575	148965834	0.00376326525836738	-	.	gene_id "sraer114_gene_45957"; transcript_id "sraer114_gene_45957_tx_163"; exon_id "5_148965575_148965834_-"; exonnum "5"; txlen "1574";
5	sraer114_mid	exon	148965575	148965834	0.00301704883899823	-	.	gene_id "sraer114_gene_45957"; transcript_id "sraer114_gene_45957_tx_175"; exon_id "5_148965575_148965834_-"; exonnum "2"; txlen "1638";
5	sraer114_mid	exon	148965575	148965834	0.00289686865799684	-	.	gene_id "sraer114_gene_45957"; transcript_id "sraer114_gene_45957_tx_176"; exon_id "5_148965575_148965834_-"; exonnum "6"; txlen "1898";
5	sraer114_mid	exon	148965575	148965834	0.00285307306254206	-	.	gene_id "sraer114_gene_45957"; transcript_id "sraer114_gene_45957_tx_178"; exon_id "5_148965575_148965834_-"; exonnum "5"; txlen "1941";
5	sraer114_mid	exon	148965575	148965834	0.00285307306254206	-	.	gene_id "sraer114_gene_45957"; transcript_id "sraer114_gene_45957_tx_179"; exon_id "5_148965575_148965834_-"; exonnum "4"; txlen "1781";
5	sraer114_mid	exon	148965575	148965834	0.0423896138875907	-	.	gene_id "sraer114_gene_45957"; transcript_id "sraer114_gene_45957_tx_18"; exon_id "5_148965575_148965834_-"; exonnum "5"; txlen "1638";
5	sraer114_mid	exon	148965575	148965834	0.00285307306254206	-	.	gene_id "sraer114_gene_45957"; transcript_id "sraer114_gene_45957_tx_180"; exon_id "5_148965575_148965834_-"; exonnum "4"; txlen "1047";
5	sraer114_mid	exon	148965575	148965834	0.00285307306254206	-	.	gene_id "sraer114_gene_45957"; transcript_id "sraer114_gene_45957_tx_181"; exon_id "5_148965575_148965834_-"; exonnum "4"; txlen "1264";
5	sraer114_mid	exon	148965575	148965834	0.00285307306254206	-	.	gene_id "sraer114_gene_45957"; transcript_id "sraer114_gene_45957_tx_183"; exon_id "5_148965575_148965834_-"; exonnum "5"; txlen "1264";
5	sraer114_mid	exon	148965575	148965834	0.0028358031962686	-	.	gene_id "sraer114_gene_45957"; transcript_id "sraer114_gene_45957_tx_184"; exon_id "5_148965575_148965834_-"; exonnum "3"; txlen "1646";
5	sraer114_mid	exon	148965575	148965834	0.00280655284961014	-	.	gene_id "sraer114_gene_45957"; transcript_id "sraer114_gene_45957_tx_188"; exon_id "5_148965575_148965834_-"; exonnum "3"; txlen "2109";
5	sraer114_mid	exon	148965575	148965834	0.00280655284961014	-	.	gene_id "sraer114_gene_45957"; transcript_id "sraer114_gene_45957_tx_189"; exon_id "5_148965575_148965834_-"; exonnum "3"; txlen "1539";
5	sraer114_mid	exon	148965575	148965834	0.00268804661311956	-	.	gene_id "sraer114_gene_45957"; transcript_id "sraer114_gene_45957_tx_192"; exon_id "5_148965575_148965834_-"; exonnum "4"; txlen "1712";
5	sraer114_mid	exon	148965575	148965834	0.00268804661311956	-	.	gene_id "sraer114_gene_45957"; transcript_id "sraer114_gene_45957_tx_193"; exon_id "5_148965575_148965834_-"; exonnum "4"; txlen "1500";
5	sraer114_mid	exon	148965575	148965834	0.00261766448886332	-	.	gene_id "sraer114_gene_45957"; transcript_id "sraer114_gene_45957_tx_196"; exon_id "5_148965575_148965834_-"; exonnum "3"; txlen "1965";
5	sraer114_mid	exon	148965575	148965834	0.00261766448886332	-	.	gene_id "sraer114_gene_45957"; transcript_id "sraer114_gene_45957_tx_197"; exon_id "5_148965575_148965834_-"; exonnum "3"; txlen "2066";
5	sraer114_mid	exon	148965575	148965834	0.0372823253226636	-	.	gene_id "sraer114_gene_45957"; transcript_id "sraer114_gene_45957_tx_31"; exon_id "5_148965575_148965834_-"; exonnum "5"; txlen "1750";
5	sraer114_mid	exon	148965575	148965834	0.0372823253226636	-	.	gene_id "sraer114_gene_45957"; transcript_id "sraer114_gene_45957_tx_32"; exon_id "5_148965575_148965834_-"; exonnum "5"; txlen "1807";
5	sraer114_mid	exon	148965575	148965834	0.0356828035592769	-	.	gene_id "sraer114_gene_45957"; transcript_id "sraer114_gene_45957_tx_34"; exon_id "5_148965575_148965834_-"; exonnum "4"; txlen "1836";
5	sraer114_mid	exon	148965575	148965834	0.0356828035592769	-	.	gene_id "sraer114_gene_45957"; transcript_id "sraer114_gene_45957_tx_35"; exon_id "5_148965575_148965834_-"; exonnum "4"; txlen "1724";
5	sraer114_mid	exon	148965575	148965834	0.0340285843437158	-	.	gene_id "sraer114_gene_45957"; transcript_id "sraer114_gene_45957_tx_36"; exon_id "5_148965575_148965834_-"; exonnum "5"; txlen "1967";
5	sraer114_mid	exon	148965575	148965834	0.0340285843437158	-	.	gene_id "sraer114_gene_45957"; transcript_id "sraer114_gene_45957_tx_37"; exon_id "5_148965575_148965834_-"; exonnum "5"; txlen "1855";
5	sraer114_mid	exon	148965575	148965834	0.0306584784323138	-	.	gene_id "sraer114_gene_45957"; transcript_id "sraer114_gene_45957_tx_39"; exon_id "5_148965575_148965834_-"; exonnum "5"; txlen "2270";
5	sraer114_mid	exon	148965575	148965834	0.0284654626607968	-	.	gene_id "sraer114_gene_45957"; transcript_id "sraer114_gene_45957_tx_44"; exon_id "5_148965575_148965834_-"; exonnum "4"; txlen "1767";
5	sraer114_mid	exon	148965575	148965834	0.0265874938261277	-	.	gene_id "sraer114_gene_45957"; transcript_id "sraer114_gene_45957_tx_51"; exon_id "5_148965575_148965834_-"; exonnum "5"; txlen "1898";
5	sraer114_mid	exon	148965575	148965834	0.0262238605934884	-	.	gene_id "sraer114_gene_45957"; transcript_id "sraer114_gene_45957_tx_52"; exon_id "5_148965575_148965834_-"; exonnum "5"; txlen "1836";
5	sraer114_mid	exon	148965575	148965834	0.0248590869487305	-	.	gene_id "sraer114_gene_45957"; transcript_id "sraer114_gene_45957_tx_54"; exon_id "5_148965575_148965834_-"; exonnum "5"; txlen "2115";
5	sraer114_mid	exon	148965575	148965834	0.0243763235779925	-	.	gene_id "sraer114_gene_45957"; transcript_id "sraer114_gene_45957_tx_55"; exon_id "5_148965575_148965834_-"; exonnum "4"; txlen "1564";
5	sraer114_mid	exon	148965575	148965834	0.0243625945406643	-	.	gene_id "sraer114_gene_45957"; transcript_id "sraer114_gene_45957_tx_56"; exon_id "5_148965575_148965834_-"; exonnum "5"; txlen "2053";
5	sraer114_mid	exon	148965575	148965834	0.0216882769648729	-	.	gene_id "sraer114_gene_45957"; transcript_id "sraer114_gene_45957_tx_57"; exon_id "5_148965575_148965834_-"; exonnum "4"; txlen "1676";
5	sraer114_mid	exon	148965575	148965834	0.020978689729212	-	.	gene_id "sraer114_gene_45957"; transcript_id "sraer114_gene_45957_tx_60"; exon_id "5_148965575_148965834_-"; exonnum "3"; txlen "1648";
5	sraer114_mid	exon	148965575	148965834	0.020978689729212	-	.	gene_id "sraer114_gene_45957"; transcript_id "sraer114_gene_45957_tx_61"; exon_id "5_148965575_148965834_-"; exonnum "3"; txlen "1760";
5	sraer114_mid	exon	148965575	148965834	0.0203756551234668	-	.	gene_id "sraer114_gene_45957"; transcript_id "sraer114_gene_45957_tx_63"; exon_id "5_148965575_148965834_-"; exonnum "4"; txlen "1984";
5	sraer114_mid	exon	148965575	148965834	0.0201199112410209	-	.	gene_id "sraer114_gene_45957"; transcript_id "sraer114_gene_45957_tx_65"; exon_id "5_148965575_148965834_-"; exonnum "5"; txlen "1724";
5	sraer114_mid	exon	148965575	148965834	0.0200522376283982	-	.	gene_id "sraer114_gene_45957"; transcript_id "sraer114_gene_45957_tx_66"; exon_id "5_148965575_148965834_-"; exonnum "5"; txlen "2475";
5	sraer114_mid	exon	148965575	148965834	0.0197281341229574	-	.	gene_id "sraer114_gene_45957"; transcript_id "sraer114_gene_45957_tx_69"; exon_id "5_148965575_148965834_-"; exonnum "6"; txlen "2606";
5	sraer114_mid	exon	148965575	148965834	0.0197281341229574	-	.	gene_id "sraer114_gene_45957"; transcript_id "sraer114_gene_45957_tx_70"; exon_id "5_148965575_148965834_-"; exonnum "6"; txlen "2823";
5	sraer114_mid	exon	148965575	148965834	0.0172668381784789	-	.	gene_id "sraer114_gene_45957"; transcript_id "sraer114_gene_45957_tx_74"; exon_id "5_148965575_148965834_-"; exonnum "5"; txlen "1984";
5	sraer114_mid	exon	148965575	148965834	0.0167381135128636	-	.	gene_id "sraer114_gene_45957"; transcript_id "sraer114_gene_45957_tx_76"; exon_id "5_148965575_148965834_-"; exonnum "4"; txlen "1893";
5	sraer114_mid	exon	148965575	148965834	0.0159690190394997	-	.	gene_id "sraer114_gene_45957"; transcript_id "sraer114_gene_45957_tx_79"; exon_id "5_148965575_148965834_-"; exonnum "4"; txlen "2139";
5	sraer114_mid	exon	148965575	148965834	0.0154055721256548	-	.	gene_id "sraer114_gene_45957"; transcript_id "sraer114_gene_45957_tx_81"; exon_id "5_148965575_148965834_-"; exonnum "6"; txlen "1967";
5	sraer114_mid	exon	148965575	148965834	0.0154055721256548	-	.	gene_id "sraer114_gene_45957"; transcript_id "sraer114_gene_45957_tx_82"; exon_id "5_148965575_148965834_-"; exonnum "6"; txlen "2115";
5	sraer114_mid	exon	148965575	148965834	0.0154055721256548	-	.	gene_id "sraer114_gene_45957"; transcript_id "sraer114_gene_45957_tx_83"; exon_id "5_148965575_148965834_-"; exonnum "6"; txlen "1855";
5	sraer114_mid	exon	148965575	148965834	0.0154055721256548	-	.	gene_id "sraer114_gene_45957"; transcript_id "sraer114_gene_45957_tx_84"; exon_id "5_148965575_148965834_-"; exonnum "6"; txlen "2184";
5	sraer114_mid	exon	148965575	148965834	0.0139482882759307	-	.	gene_id "sraer114_gene_45957"; transcript_id "sraer114_gene_45957_tx_88"; exon_id "5_148965575_148965834_-"; exonnum "6"; txlen "2754";
5	sraer114_mid	exon	148965575	148965834	0.0137634379194878	-	.	gene_id "sraer114_gene_45957"; transcript_id "sraer114_gene_45957_tx_91"; exon_id "5_148965575_148965834_-"; exonnum "4"; txlen "1777";
5	sraer114_mid	exon	148965575	148965834	0.0135675804776077	-	.	gene_id "sraer114_gene_45957"; transcript_id "sraer114_gene_45957_tx_92"; exon_id "5_148965575_148965834_-"; exonnum "4"; txlen "2356";
5	sraer114_mid	exon	148965575	148965834	0.0118556977884886	-	.	gene_id "sraer114_gene_45957"; transcript_id "sraer114_gene_45957_tx_95"; exon_id "5_148965575_148965834_-"; exonnum "3"; txlen "1908";
5	sraer114_mid	exon	148965575	148965834	0.0117216334390941	-	.	gene_id "sraer114_gene_45957"; transcript_id "sraer114_gene_45957_tx_96"; exon_id "5_148965575_148965834_-"; exonnum "5"; txlen "1695";
5	sraer114_mid	exon	148965575	148965834	0.0111065974687964	-	.	gene_id "sraer114_gene_45957"; transcript_id "sraer114_gene_45957_tx_97"; exon_id "5_148965575_148965834_-"; exonnum "4"; txlen "1824";
5	sraer114_mid	exon	148965575	148965834	0.0108182884678337	-	.	gene_id "sraer114_gene_45957"; transcript_id "sraer114_gene_45957_tx_99"; exon_id "5_148965575_148965834_-"; exonnum "5"; txlen "1893";
5	sraer114_mid	exon	148965575	148965940	0.0091628454252439	-	.	gene_id "sraer114_gene_45957"; transcript_id "sraer114_gene_45957_tx_100"; exon_id "5_148965575_148965940_-"; exonnum "4"; txlen "2245";
5	sraer114_mid	exon	148965575	148965940	0.00915359492524103	-	.	gene_id "sraer114_gene_45957"; transcript_id "sraer114_gene_45957_tx_101"; exon_id "5_148965575_148965940_-"; exonnum "5"; txlen "1999";
5	sraer114_mid	exon	148965575	148965940	0.0086674396670799	-	.	gene_id "sraer114_gene_45957"; transcript_id "sraer114_gene_45957_tx_105"; exon_id "5_148965575_148965940_-"; exonnum "5"; txlen "2462";
5	sraer114_mid	exon	148965575	148965940	0.00740238572848572	-	.	gene_id "sraer114_gene_45957"; transcript_id "sraer114_gene_45957_tx_111"; exon_id "5_148965575_148965940_-"; exonnum "4"; txlen "1670";
5	sraer114_mid	exon	148965575	148965940	0.00718429437060334	-	.	gene_id "sraer114_gene_45957"; transcript_id "sraer114_gene_45957_tx_112"; exon_id "5_148965575_148965940_-"; exonnum "5"; txlen "2638";
5	sraer114_mid	exon	148965575	148965940	0.0068061736142558	-	.	gene_id "sraer114_gene_45957"; transcript_id "sraer114_gene_45957_tx_114"; exon_id "5_148965575_148965940_-"; exonnum "5"; txlen "3101";
5	sraer114_mid	exon	148965575	148965940	0.00584335041594827	-	.	gene_id "sraer114_gene_45957"; transcript_id "sraer114_gene_45957_tx_128"; exon_id "5_148965575_148965940_-"; exonnum "2"; txlen "1744";
5	sraer114_mid	exon	148965575	148965940	0.00584335041594827	-	.	gene_id "sraer114_gene_45957"; transcript_id "sraer114_gene_45957_tx_129"; exon_id "5_148965575_148965940_-"; exonnum "2"; txlen "1632";
5	sraer114_mid	exon	148965575	148965940	0.00510728856492716	-	.	gene_id "sraer114_gene_45957"; transcript_id "sraer114_gene_45957_tx_136"; exon_id "5_148965575_148965940_-"; exonnum "5"; txlen "1532";
5	sraer114_mid	exon	148965575	148965940	0.00499999457024399	-	.	gene_id "sraer114_gene_45957"; transcript_id "sraer114_gene_45957_tx_138"; exon_id "5_148965575_148965940_-"; exonnum "5"; txlen "1818";
5	sraer114_mid	exon	148965575	148965940	0.0047434551303319	-	.	gene_id "sraer114_gene_45957"; transcript_id "sraer114_gene_45957_tx_140"; exon_id "5_148965575_148965940_-"; exonnum "2"; txlen "1801";
5	sraer114_mid	exon	148965575	148965940	0.00389917538321129	-	.	gene_id "sraer114_gene_45957"; transcript_id "sraer114_gene_45957_tx_152"; exon_id "5_148965575_148965940_-"; exonnum "4"; txlen "1883";
5	sraer114_mid	exon	148965575	148965940	0.00389917538321129	-	.	gene_id "sraer114_gene_45957"; transcript_id "sraer114_gene_45957_tx_155"; exon_id "5_148965575_148965940_-"; exonnum "4"; txlen "1771";
5	sraer114_mid	exon	148965575	148965940	0.00376326525836738	-	.	gene_id "sraer114_gene_45957"; transcript_id "sraer114_gene_45957_tx_157"; exon_id "5_148965575_148965940_-"; exonnum "2"; txlen "1379";
5	sraer114_mid	exon	148965575	148965940	0.00376326525836738	-	.	gene_id "sraer114_gene_45957"; transcript_id "sraer114_gene_45957_tx_160"; exon_id "5_148965575_148965940_-"; exonnum "4"; txlen "1761";
5	sraer114_mid	exon	148965575	148965940	0.00376326525836738	-	.	gene_id "sraer114_gene_45957"; transcript_id "sraer114_gene_45957_tx_161"; exon_id "5_148965575_148965940_-"; exonnum "5"; txlen "1892";
5	sraer114_mid	exon	148965575	148965940	0.00376326525836738	-	.	gene_id "sraer114_gene_45957"; transcript_id "sraer114_gene_45957_tx_164"; exon_id "5_148965575_148965940_-"; exonnum "5"; txlen "1680";
5	sraer114_mid	exon	148965575	148965940	0.00376326525836738	-	.	gene_id "sraer114_gene_45957"; transcript_id "sraer114_gene_45957_tx_165"; exon_id "5_148965575_148965940_-"; exonnum "2"; txlen "1167";
5	sraer114_mid	exon	148965575	148965940	0.00376326525836738	-	.	gene_id "sraer114_gene_45957"; transcript_id "sraer114_gene_45957_tx_166"; exon_id "5_148965575_148965940_-"; exonnum "4"; txlen "1549";
5	sraer114_mid	exon	148965575	148965940	0.00333093451365509	-	.	gene_id "sraer114_gene_45957"; transcript_id "sraer114_gene_45957_tx_171"; exon_id "5_148965575_148965940_-"; exonnum "8"; txlen "3328";
5	sraer114_mid	exon	148965575	148965940	0.00285307306254206	-	.	gene_id "sraer114_gene_45957"; transcript_id "sraer114_gene_45957_tx_177"; exon_id "5_148965575_148965940_-"; exonnum "4"; txlen "1830";
5	sraer114_mid	exon	148965575	148965940	0.00285307306254206	-	.	gene_id "sraer114_gene_45957"; transcript_id "sraer114_gene_45957_tx_182"; exon_id "5_148965575_148965940_-"; exonnum "4"; txlen "1153";
5	sraer114_mid	exon	148965575	148965940	0.0403699511273833	-	.	gene_id "sraer114_gene_45957"; transcript_id "sraer114_gene_45957_tx_19"; exon_id "5_148965575_148965940_-"; exonnum "4"; txlen "1725";
5	sraer114_mid	exon	148965575	148965940	0.00280655284961014	-	.	gene_id "sraer114_gene_45957"; transcript_id "sraer114_gene_45957_tx_190"; exon_id "5_148965575_148965940_-"; exonnum "3"; txlen "1604";
5	sraer114_mid	exon	148965575	148965940	0.00280655284961014	-	.	gene_id "sraer114_gene_45957"; transcript_id "sraer114_gene_45957_tx_191"; exon_id "5_148965575_148965940_-"; exonnum "3"; txlen "1645";
5	sraer114_mid	exon	148965575	148965940	0.00268804661311956	-	.	gene_id "sraer114_gene_45957"; transcript_id "sraer114_gene_45957_tx_194"; exon_id "5_148965575_148965940_-"; exonnum "5"; txlen "1801";
5	sraer114_mid	exon	148965575	148965940	0.00268804661311956	-	.	gene_id "sraer114_gene_45957"; transcript_id "sraer114_gene_45957_tx_195"; exon_id "5_148965575_148965940_-"; exonnum "5"; txlen "1589";
5	sraer114_mid	exon	148965575	148965940	0.00113436226904263	-	.	gene_id "sraer114_gene_45957"; transcript_id "sraer114_gene_45957_tx_201"; exon_id "5_148965575_148965940_-"; exonnum "8"; txlen "3712";
5	sraer114_mid	exon	148965575	148965940	0.00113436226904263	-	.	gene_id "sraer114_gene_45957"; transcript_id "sraer114_gene_45957_tx_202"; exon_id "5_148965575_148965940_-"; exonnum "8"; txlen "4351";
5	sraer114_mid	exon	148965575	148965940	0.0380177623384184	-	.	gene_id "sraer114_gene_45957"; transcript_id "sraer114_gene_45957_tx_30"; exon_id "5_148965575_148965940_-"; exonnum "5"; txlen "1744";
5	sraer114_mid	exon	148965575	148965940	0.0329104737734913	-	.	gene_id "sraer114_gene_45957"; transcript_id "sraer114_gene_45957_tx_38"; exon_id "5_148965575_148965940_-"; exonnum "5"; txlen "1856";
5	sraer114_mid	exon	148965575	148965940	0.0301030425369947	-	.	gene_id "sraer114_gene_45957"; transcript_id "sraer114_gene_45957_tx_41"; exon_id "5_148965575_148965940_-"; exonnum "4"; txlen "1613";
5	sraer114_mid	exon	148965575	148965940	0.0296567327945435	-	.	gene_id "sraer114_gene_45957"; transcript_id "sraer114_gene_45957_tx_42"; exon_id "5_148965575_148965940_-"; exonnum "5"; txlen "2073";
5	sraer114_mid	exon	148965575	148965940	0.029307176943917	-	.	gene_id "sraer114_gene_45957"; transcript_id "sraer114_gene_45957_tx_43"; exon_id "5_148965575_148965940_-"; exonnum "5"; txlen "2581";
5	sraer114_mid	exon	148965575	148965940	0.0284223884770951	-	.	gene_id "sraer114_gene_45957"; transcript_id "sraer114_gene_45957_tx_45"; exon_id "5_148965575_148965940_-"; exonnum "5"; txlen "1942";
5	sraer114_mid	exon	148965575	148965940	0.0278333287262523	-	.	gene_id "sraer114_gene_45957"; transcript_id "sraer114_gene_45957_tx_46"; exon_id "5_148965575_148965940_-"; exonnum "5"; txlen "2798";
5	sraer114_mid	exon	148965575	148965940	0.0271267849759512	-	.	gene_id "sraer114_gene_45957"; transcript_id "sraer114_gene_45957_tx_48"; exon_id "5_148965575_148965940_-"; exonnum "4"; txlen "1942";
5	sraer114_mid	exon	148965575	148965940	0.0268063699644745	-	.	gene_id "sraer114_gene_45957"; transcript_id "sraer114_gene_45957_tx_49"; exon_id "5_148965575_148965940_-"; exonnum "6"; txlen "2073";
5	sraer114_mid	exon	148965575	148965940	0.0252106911516012	-	.	gene_id "sraer114_gene_45957"; transcript_id "sraer114_gene_45957_tx_53"; exon_id "5_148965575_148965940_-"; exonnum "5"; txlen "2159";
5	sraer114_mid	exon	148965575	148965940	0.0210265241174477	-	.	gene_id "sraer114_gene_45957"; transcript_id "sraer114_gene_45957_tx_58"; exon_id "5_148965575_148965940_-"; exonnum "6"; txlen "1961";
5	sraer114_mid	exon	148965575	148965940	0.0210265241174477	-	.	gene_id "sraer114_gene_45957"; transcript_id "sraer114_gene_45957_tx_59"; exon_id "5_148965575_148965940_-"; exonnum "6"; txlen "2290";
5	sraer114_mid	exon	148965575	148965940	0.0208059560992374	-	.	gene_id "sraer114_gene_45957"; transcript_id "sraer114_gene_45957_tx_62"; exon_id "5_148965575_148965940_-"; exonnum "5"; txlen "1830";
5	sraer114_mid	exon	148965575	148965940	0.0203756551234668	-	.	gene_id "sraer114_gene_45957"; transcript_id "sraer114_gene_45957_tx_64"; exon_id "5_148965575_148965940_-"; exonnum "5"; txlen "2004";
5	sraer114_mid	exon	148965575	148965940	0.0199431673056307	-	.	gene_id "sraer114_gene_45957"; transcript_id "sraer114_gene_45957_tx_67"; exon_id "5_148965575_148965940_-"; exonnum "4"; txlen "1782";
5	sraer114_mid	exon	148965575	148965940	0.0197281341229574	-	.	gene_id "sraer114_gene_45957"; transcript_id "sraer114_gene_45957_tx_68"; exon_id "5_148965575_148965940_-"; exonnum "6"; txlen "2712";
5	sraer114_mid	exon	148965575	148965940	0.0174750215855823	-	.	gene_id "sraer114_gene_45957"; transcript_id "sraer114_gene_45957_tx_72"; exon_id "5_148965575_148965940_-"; exonnum "4"; txlen "1873";
5	sraer114_mid	exon	148965575	148965940	0.0174750215855823	-	.	gene_id "sraer114_gene_45957"; transcript_id "sraer114_gene_45957_tx_73"; exon_id "5_148965575_148965940_-"; exonnum "5"; txlen "2090";
5	sraer114_mid	exon	148965575	148965940	0.0156137555327582	-	.	gene_id "sraer114_gene_45957"; transcript_id "sraer114_gene_45957_tx_80"; exon_id "5_148965575_148965940_-"; exonnum "6"; txlen "2221";
5	sraer114_mid	exon	148965575	148965940	0.0139482882759307	-	.	gene_id "sraer114_gene_45957"; transcript_id "sraer114_gene_45957_tx_87"; exon_id "5_148965575_148965940_-"; exonnum "6"; txlen "2860";
5	sraer114_mid	exon	148965575	148965940	0.0139482882759307	-	.	gene_id "sraer114_gene_45957"; transcript_id "sraer114_gene_45957_tx_89"; exon_id "5_148965575_148965940_-"; exonnum "6"; txlen "2600";
5	sraer114_mid	exon	148965575	148965940	0.0139482882759307	-	.	gene_id "sraer114_gene_45957"; transcript_id "sraer114_gene_45957_tx_90"; exon_id "5_148965575_148965940_-"; exonnum "6"; txlen "2929";
5	sraer114_mid	exon	148966192	148966408	0.00915359492524103	-	.	gene_id "sraer114_gene_45957"; transcript_id "sraer114_gene_45957_tx_101"; exon_id "5_148966192_148966408_-"; exonnum "4"; txlen "1999";
5	sraer114_mid	exon	148966192	148966408	0.0086674396670799	-	.	gene_id "sraer114_gene_45957"; transcript_id "sraer114_gene_45957_tx_105"; exon_id "5_148966192_148966408_-"; exonnum "4"; txlen "2462";
5	sraer114_mid	exon	148966192	148966408	0.00584335041594827	-	.	gene_id "sraer114_gene_45957"; transcript_id "sraer114_gene_45957_tx_128"; exon_id "5_148966192_148966408_-"; exonnum "1"; txlen "1744";
5	sraer114_mid	exon	148966192	148966408	0.00584335041594827	-	.	gene_id "sraer114_gene_45957"; transcript_id "sraer114_gene_45957_tx_129"; exon_id "5_148966192_148966408_-"; exonnum "1"; txlen "1632";
5	sraer114_mid	exon	148966192	148966408	0.0047434551303319	-	.	gene_id "sraer114_gene_45957"; transcript_id "sraer114_gene_45957_tx_140"; exon_id "5_148966192_148966408_-"; exonnum "1"; txlen "1801";
5	sraer114_mid	exon	148966192	148966408	0.00471433911536616	-	.	gene_id "sraer114_gene_45957"; transcript_id "sraer114_gene_45957_tx_141"; exon_id "5_148966192_148966408_-"; exonnum "4"; txlen "1781";
5	sraer114_mid	exon	148966192	148966408	0.00395960708425205	-	.	gene_id "sraer114_gene_45957"; transcript_id "sraer114_gene_45957_tx_150"; exon_id "5_148966192_148966408_-"; exonnum "6"; txlen "1170";
5	sraer114_mid	exon	148966192	148966408	0.00395960708425205	-	.	gene_id "sraer114_gene_45957"; transcript_id "sraer114_gene_45957_tx_151"; exon_id "5_148966192_148966408_-"; exonnum "6"; txlen "1387";
5	sraer114_mid	exon	148966192	148966408	0.00389917538321129	-	.	gene_id "sraer114_gene_45957"; transcript_id "sraer114_gene_45957_tx_153"; exon_id "5_148966192_148966408_-"; exonnum "4"; txlen "1994";
5	sraer114_mid	exon	148966192	148966408	0.00376326525836738	-	.	gene_id "sraer114_gene_45957"; transcript_id "sraer114_gene_45957_tx_157"; exon_id "5_148966192_148966408_-"; exonnum "1"; txlen "1379";
5	sraer114_mid	exon	148966192	148966408	0.00376326525836738	-	.	gene_id "sraer114_gene_45957"; transcript_id "sraer114_gene_45957_tx_165"; exon_id "5_148966192_148966408_-"; exonnum "1"; txlen "1167";
5	sraer114_mid	exon	148966192	148966408	0.00333093451365509	-	.	gene_id "sraer114_gene_45957"; transcript_id "sraer114_gene_45957_tx_171"; exon_id "5_148966192_148966408_-"; exonnum "7"; txlen "3328";
5	sraer114_mid	exon	148966192	148966408	0.00311111985191232	-	.	gene_id "sraer114_gene_45957"; transcript_id "sraer114_gene_45957_tx_174"; exon_id "5_148966192_148966408_-"; exonnum "6"; txlen "1424";
5	sraer114_mid	exon	148966192	148966408	0.00301704883899823	-	.	gene_id "sraer114_gene_45957"; transcript_id "sraer114_gene_45957_tx_175"; exon_id "5_148966192_148966408_-"; exonnum "1"; txlen "1638";
5	sraer114_mid	exon	148966192	148966408	0.00285307306254206	-	.	gene_id "sraer114_gene_45957"; transcript_id "sraer114_gene_45957_tx_178"; exon_id "5_148966192_148966408_-"; exonnum "4"; txlen "1941";
5	sraer114_mid	exon	148966192	148966408	0.00285307306254206	-	.	gene_id "sraer114_gene_45957"; transcript_id "sraer114_gene_45957_tx_183"; exon_id "5_148966192_148966408_-"; exonnum "4"; txlen "1264";
5	sraer114_mid	exon	148966192	148966408	0.00113436226904263	-	.	gene_id "sraer114_gene_45957"; transcript_id "sraer114_gene_45957_tx_201"; exon_id "5_148966192_148966408_-"; exonnum "7"; txlen "3712";
5	sraer114_mid	exon	148966192	148966408	0.0284223884770951	-	.	gene_id "sraer114_gene_45957"; transcript_id "sraer114_gene_45957_tx_45"; exon_id "5_148966192_148966408_-"; exonnum "4"; txlen "1942";
5	sraer114_mid	exon	148966192	148966408	0.0268063699644745	-	.	gene_id "sraer114_gene_45957"; transcript_id "sraer114_gene_45957_tx_49"; exon_id "5_148966192_148966408_-"; exonnum "5"; txlen "2073";
5	sraer114_mid	exon	148966192	148966408	0.0262238605934884	-	.	gene_id "sraer114_gene_45957"; transcript_id "sraer114_gene_45957_tx_52"; exon_id "5_148966192_148966408_-"; exonnum "4"; txlen "1836";
5	sraer114_mid	exon	148966192	148966408	0.0252106911516012	-	.	gene_id "sraer114_gene_45957"; transcript_id "sraer114_gene_45957_tx_53"; exon_id "5_148966192_148966408_-"; exonnum "4"; txlen "2159";
5	sraer114_mid	exon	148966192	148966408	0.0243625945406643	-	.	gene_id "sraer114_gene_45957"; transcript_id "sraer114_gene_45957_tx_56"; exon_id "5_148966192_148966408_-"; exonnum "4"; txlen "2053";
5	sraer114_mid	exon	148966192	148966408	0.0210265241174477	-	.	gene_id "sraer114_gene_45957"; transcript_id "sraer114_gene_45957_tx_58"; exon_id "5_148966192_148966408_-"; exonnum "5"; txlen "1961";
5	sraer114_mid	exon	148966192	148966408	0.0210265241174477	-	.	gene_id "sraer114_gene_45957"; transcript_id "sraer114_gene_45957_tx_59"; exon_id "5_148966192_148966408_-"; exonnum "5"; txlen "2290";
5	sraer114_mid	exon	148966192	148966408	0.0208059560992374	-	.	gene_id "sraer114_gene_45957"; transcript_id "sraer114_gene_45957_tx_62"; exon_id "5_148966192_148966408_-"; exonnum "4"; txlen "1830";
5	sraer114_mid	exon	148966192	148966408	0.0201199112410209	-	.	gene_id "sraer114_gene_45957"; transcript_id "sraer114_gene_45957_tx_65"; exon_id "5_148966192_148966408_-"; exonnum "4"; txlen "1724";
5	sraer114_mid	exon	148966192	148966408	0.0174750215855823	-	.	gene_id "sraer114_gene_45957"; transcript_id "sraer114_gene_45957_tx_73"; exon_id "5_148966192_148966408_-"; exonnum "4"; txlen "2090";
5	sraer114_mid	exon	148966192	148966408	0.0172668381784789	-	.	gene_id "sraer114_gene_45957"; transcript_id "sraer114_gene_45957_tx_74"; exon_id "5_148966192_148966408_-"; exonnum "4"; txlen "1984";
5	sraer114_mid	exon	148966192	148966408	0.0156137555327582	-	.	gene_id "sraer114_gene_45957"; transcript_id "sraer114_gene_45957_tx_80"; exon_id "5_148966192_148966408_-"; exonnum "5"; txlen "2221";
5	sraer114_mid	exon	148966192	148966408	0.0154055721256548	-	.	gene_id "sraer114_gene_45957"; transcript_id "sraer114_gene_45957_tx_81"; exon_id "5_148966192_148966408_-"; exonnum "5"; txlen "1967";
5	sraer114_mid	exon	148966192	148966408	0.0154055721256548	-	.	gene_id "sraer114_gene_45957"; transcript_id "sraer114_gene_45957_tx_82"; exon_id "5_148966192_148966408_-"; exonnum "5"; txlen "2115";
5	sraer114_mid	exon	148966192	148966408	0.0154055721256548	-	.	gene_id "sraer114_gene_45957"; transcript_id "sraer114_gene_45957_tx_83"; exon_id "5_148966192_148966408_-"; exonnum "5"; txlen "1855";
5	sraer114_mid	exon	148966192	148966408	0.0154055721256548	-	.	gene_id "sraer114_gene_45957"; transcript_id "sraer114_gene_45957_tx_84"; exon_id "5_148966192_148966408_-"; exonnum "5"; txlen "2184";
5	sraer114_mid	exon	148966192	148966408	0.0108182884678337	-	.	gene_id "sraer114_gene_45957"; transcript_id "sraer114_gene_45957_tx_99"; exon_id "5_148966192_148966408_-"; exonnum "4"; txlen "1893";
5	sraer114_mid	exon	148966192	148967047	0.00718429437060334	-	.	gene_id "sraer114_gene_45957"; transcript_id "sraer114_gene_45957_tx_112"; exon_id "5_148966192_148967047_-"; exonnum "4"; txlen "2638";
5	sraer114_mid	exon	148966192	148967047	0.0068061736142558	-	.	gene_id "sraer114_gene_45957"; transcript_id "sraer114_gene_45957_tx_114"; exon_id "5_148966192_148967047_-"; exonnum "4"; txlen "3101";
5	sraer114_mid	exon	148966192	148967047	0.0061039493524675	-	.	gene_id "sraer114_gene_45957"; transcript_id "sraer114_gene_45957_tx_116"; exon_id "5_148966192_148967047_-"; exonnum "4"; txlen "2692";
5	sraer114_mid	exon	148966192	148967047	0.0061039493524675	-	.	gene_id "sraer114_gene_45957"; transcript_id "sraer114_gene_45957_tx_117"; exon_id "5_148966192_148967047_-"; exonnum "4"; txlen "2532";
5	sraer114_mid	exon	148966192	148967047	0.00577984584702675	-	.	gene_id "sraer114_gene_45957"; transcript_id "sraer114_gene_45957_tx_130"; exon_id "5_148966192_148967047_-"; exonnum "5"; txlen "2494";
5	sraer114_mid	exon	148966192	148967047	0.00395960708425205	-	.	gene_id "sraer114_gene_45957"; transcript_id "sraer114_gene_45957_tx_148"; exon_id "5_148966192_148967047_-"; exonnum "6"; txlen "1809";
5	sraer114_mid	exon	148966192	148967047	0.00395960708425205	-	.	gene_id "sraer114_gene_45957"; transcript_id "sraer114_gene_45957_tx_149"; exon_id "5_148966192_148967047_-"; exonnum "6"; txlen "2026";
5	sraer114_mid	exon	148966192	148967047	0.00311111985191232	-	.	gene_id "sraer114_gene_45957"; transcript_id "sraer114_gene_45957_tx_172"; exon_id "5_148966192_148967047_-"; exonnum "6"; txlen "1846";
5	sraer114_mid	exon	148966192	148967047	0.00311111985191232	-	.	gene_id "sraer114_gene_45957"; transcript_id "sraer114_gene_45957_tx_173"; exon_id "5_148966192_148967047_-"; exonnum "6"; txlen "2063";
5	sraer114_mid	exon	148966192	148967047	0.00113436226904263	-	.	gene_id "sraer114_gene_45957"; transcript_id "sraer114_gene_45957_tx_202"; exon_id "5_148966192_148967047_-"; exonnum "7"; txlen "4351";
5	sraer114_mid	exon	148966192	148967047	0.029307176943917	-	.	gene_id "sraer114_gene_45957"; transcript_id "sraer114_gene_45957_tx_43"; exon_id "5_148966192_148967047_-"; exonnum "4"; txlen "2581";
5	sraer114_mid	exon	148966192	148967047	0.0278333287262523	-	.	gene_id "sraer114_gene_45957"; transcript_id "sraer114_gene_45957_tx_46"; exon_id "5_148966192_148967047_-"; exonnum "4"; txlen "2798";
5	sraer114_mid	exon	148966192	148967047	0.0200522376283982	-	.	gene_id "sraer114_gene_45957"; transcript_id "sraer114_gene_45957_tx_66"; exon_id "5_148966192_148967047_-"; exonnum "4"; txlen "2475";
5	sraer114_mid	exon	148966192	148967047	0.0197281341229574	-	.	gene_id "sraer114_gene_45957"; transcript_id "sraer114_gene_45957_tx_68"; exon_id "5_148966192_148967047_-"; exonnum "5"; txlen "2712";
5	sraer114_mid	exon	148966192	148967047	0.0197281341229574	-	.	gene_id "sraer114_gene_45957"; transcript_id "sraer114_gene_45957_tx_69"; exon_id "5_148966192_148967047_-"; exonnum "5"; txlen "2606";
5	sraer114_mid	exon	148966192	148967047	0.0197281341229574	-	.	gene_id "sraer114_gene_45957"; transcript_id "sraer114_gene_45957_tx_70"; exon_id "5_148966192_148967047_-"; exonnum "5"; txlen "2823";
5	sraer114_mid	exon	148966192	148967047	0.0139482882759307	-	.	gene_id "sraer114_gene_45957"; transcript_id "sraer114_gene_45957_tx_87"; exon_id "5_148966192_148967047_-"; exonnum "5"; txlen "2860";
5	sraer114_mid	exon	148966192	148967047	0.0139482882759307	-	.	gene_id "sraer114_gene_45957"; transcript_id "sraer114_gene_45957_tx_88"; exon_id "5_148966192_148967047_-"; exonnum "5"; txlen "2754";
5	sraer114_mid	exon	148966192	148967047	0.0139482882759307	-	.	gene_id "sraer114_gene_45957"; transcript_id "sraer114_gene_45957_tx_89"; exon_id "5_148966192_148967047_-"; exonnum "5"; txlen "2600";
5	sraer114_mid	exon	148966192	148967047	0.0139482882759307	-	.	gene_id "sraer114_gene_45957"; transcript_id "sraer114_gene_45957_tx_90"; exon_id "5_148966192_148967047_-"; exonnum "5"; txlen "2929";
5	sraer114_mid	exon	148967594	148967695	0.0091628454252439	-	.	gene_id "sraer114_gene_45957"; transcript_id "sraer114_gene_45957_tx_100"; exon_id "5_148967594_148967695_-"; exonnum "3"; txlen "2245";
5	sraer114_mid	exon	148967594	148967695	0.00915359492524103	-	.	gene_id "sraer114_gene_45957"; transcript_id "sraer114_gene_45957_tx_101"; exon_id "5_148967594_148967695_-"; exonnum "3"; txlen "1999";
5	sraer114_mid	exon	148967594	148967695	0.00871180243963123	-	.	gene_id "sraer114_gene_45957"; transcript_id "sraer114_gene_45957_tx_103"; exon_id "5_148967594_148967695_-"; exonnum "4"; txlen "2039";
5	sraer114_mid	exon	148967594	148967695	0.0086674396670799	-	.	gene_id "sraer114_gene_45957"; transcript_id "sraer114_gene_45957_tx_105"; exon_id "5_148967594_148967695_-"; exonnum "3"; txlen "2462";
5	sraer114_mid	exon	148967594	148967695	0.0086674396670799	-	.	gene_id "sraer114_gene_45957"; transcript_id "sraer114_gene_45957_tx_106"; exon_id "5_148967594_148967695_-"; exonnum "3"; txlen "2196";
5	sraer114_mid	exon	148967594	148967695	0.00740238572848572	-	.	gene_id "sraer114_gene_45957"; transcript_id "sraer114_gene_45957_tx_111"; exon_id "5_148967594_148967695_-"; exonnum "3"; txlen "1670";
5	sraer114_mid	exon	148967594	148967695	0.00718429437060334	-	.	gene_id "sraer114_gene_45957"; transcript_id "sraer114_gene_45957_tx_112"; exon_id "5_148967594_148967695_-"; exonnum "3"; txlen "2638";
5	sraer114_mid	exon	148967594	148967695	0.0068061736142558	-	.	gene_id "sraer114_gene_45957"; transcript_id "sraer114_gene_45957_tx_114"; exon_id "5_148967594_148967695_-"; exonnum "3"; txlen "3101";
5	sraer114_mid	exon	148967594	148967695	0.00630570567081876	-	.	gene_id "sraer114_gene_45957"; transcript_id "sraer114_gene_45957_tx_115"; exon_id "5_148967594_148967695_-"; exonnum "3"; txlen "1908";
5	sraer114_mid	exon	148967594	148967695	0.0061039493524675	-	.	gene_id "sraer114_gene_45957"; transcript_id "sraer114_gene_45957_tx_117"; exon_id "5_148967594_148967695_-"; exonnum "3"; txlen "2532";
5	sraer114_mid	exon	148967594	148967695	0.00598298772142741	-	.	gene_id "sraer114_gene_45957"; transcript_id "sraer114_gene_45957_tx_119"; exon_id "5_148967594_148967695_-"; exonnum "4"; txlen "1378";
5	sraer114_mid	exon	148967594	148967695	0.0537196211474301	-	.	gene_id "sraer114_gene_45957"; transcript_id "sraer114_gene_45957_tx_12"; exon_id "5_148967594_148967695_-"; exonnum "3"; txlen "1507";
5	sraer114_mid	exon	148967594	148967695	0.00577984584702675	-	.	gene_id "sraer114_gene_45957"; transcript_id "sraer114_gene_45957_tx_130"; exon_id "5_148967594_148967695_-"; exonnum "4"; txlen "2494";
5	sraer114_mid	exon	148967594	148967695	0.0056442850424535	-	.	gene_id "sraer114_gene_45957"; transcript_id "sraer114_gene_45957_tx_131"; exon_id "5_148967594_148967695_-"; exonnum "3"; txlen "1665";
5	sraer114_mid	exon	148967594	148967695	0.00510728856492716	-	.	gene_id "sraer114_gene_45957"; transcript_id "sraer114_gene_45957_tx_136"; exon_id "5_148967594_148967695_-"; exonnum "4"; txlen "1532";
5	sraer114_mid	exon	148967594	148967695	0.00499999457024399	-	.	gene_id "sraer114_gene_45957"; transcript_id "sraer114_gene_45957_tx_138"; exon_id "5_148967594_148967695_-"; exonnum "4"; txlen "1818";
5	sraer114_mid	exon	148967594	148967695	0.00476189959070856	-	.	gene_id "sraer114_gene_45957"; transcript_id "sraer114_gene_45957_tx_139"; exon_id "5_148967594_148967695_-"; exonnum "4"; txlen "1860";
5	sraer114_mid	exon	148967594	148967695	0.00471433911536616	-	.	gene_id "sraer114_gene_45957"; transcript_id "sraer114_gene_45957_tx_141"; exon_id "5_148967594_148967695_-"; exonnum "3"; txlen "1781";
5	sraer114_mid	exon	148967594	148967695	0.00444443961799466	-	.	gene_id "sraer114_gene_45957"; transcript_id "sraer114_gene_45957_tx_143"; exon_id "5_148967594_148967695_-"; exonnum "4"; txlen "2001";
5	sraer114_mid	exon	148967594	148967695	0.00395960708425205	-	.	gene_id "sraer114_gene_45957"; transcript_id "sraer114_gene_45957_tx_148"; exon_id "5_148967594_148967695_-"; exonnum "5"; txlen "1809";
5	sraer114_mid	exon	148967594	148967695	0.0467306999533193	-	.	gene_id "sraer114_gene_45957"; transcript_id "sraer114_gene_45957_tx_15"; exon_id "5_148967594_148967695_-"; exonnum "3"; txlen "1619";
5	sraer114_mid	exon	148967594	148967695	0.00395960708425205	-	.	gene_id "sraer114_gene_45957"; transcript_id "sraer114_gene_45957_tx_150"; exon_id "5_148967594_148967695_-"; exonnum "5"; txlen "1170";
5	sraer114_mid	exon	148967594	148967695	0.00389917538321129	-	.	gene_id "sraer114_gene_45957"; transcript_id "sraer114_gene_45957_tx_152"; exon_id "5_148967594_148967695_-"; exonnum "3"; txlen "1883";
5	sraer114_mid	exon	148967594	148967695	0.00389917538321129	-	.	gene_id "sraer114_gene_45957"; transcript_id "sraer114_gene_45957_tx_153"; exon_id "5_148967594_148967695_-"; exonnum "3"; txlen "1994";
5	sraer114_mid	exon	148967594	148967695	0.00389917538321129	-	.	gene_id "sraer114_gene_45957"; transcript_id "sraer114_gene_45957_tx_154"; exon_id "5_148967594_148967695_-"; exonnum "3"; txlen "1834";
5	sraer114_mid	exon	148967594	148967695	0.00389917538321129	-	.	gene_id "sraer114_gene_45957"; transcript_id "sraer114_gene_45957_tx_155"; exon_id "5_148967594_148967695_-"; exonnum "3"; txlen "1771";
5	sraer114_mid	exon	148967594	148967695	0.00376326525836738	-	.	gene_id "sraer114_gene_45957"; transcript_id "sraer114_gene_45957_tx_158"; exon_id "5_148967594_148967695_-"; exonnum "3"; txlen "1655";
5	sraer114_mid	exon	148967594	148967695	0.00376326525836738	-	.	gene_id "sraer114_gene_45957"; transcript_id "sraer114_gene_45957_tx_159"; exon_id "5_148967594_148967695_-"; exonnum "4"; txlen "1786";
5	sraer114_mid	exon	148967594	148967695	0.00376326525836738	-	.	gene_id "sraer114_gene_45957"; transcript_id "sraer114_gene_45957_tx_160"; exon_id "5_148967594_148967695_-"; exonnum "3"; txlen "1761";
5	sraer114_mid	exon	148967594	148967695	0.00376326525836738	-	.	gene_id "sraer114_gene_45957"; transcript_id "sraer114_gene_45957_tx_161"; exon_id "5_148967594_148967695_-"; exonnum "4"; txlen "1892";
5	sraer114_mid	exon	148967594	148967695	0.00376326525836738	-	.	gene_id "sraer114_gene_45957"; transcript_id "sraer114_gene_45957_tx_162"; exon_id "5_148967594_148967695_-"; exonnum "3"; txlen "1443";
5	sraer114_mid	exon	148967594	148967695	0.00376326525836738	-	.	gene_id "sraer114_gene_45957"; transcript_id "sraer114_gene_45957_tx_163"; exon_id "5_148967594_148967695_-"; exonnum "4"; txlen "1574";
5	sraer114_mid	exon	148967594	148967695	0.00376326525836738	-	.	gene_id "sraer114_gene_45957"; transcript_id "sraer114_gene_45957_tx_164"; exon_id "5_148967594_148967695_-"; exonnum "4"; txlen "1680";
5	sraer114_mid	exon	148967594	148967695	0.00376326525836738	-	.	gene_id "sraer114_gene_45957"; transcript_id "sraer114_gene_45957_tx_166"; exon_id "5_148967594_148967695_-"; exonnum "3"; txlen "1549";
5	sraer114_mid	exon	148967594	148967695	0.00311111985191232	-	.	gene_id "sraer114_gene_45957"; transcript_id "sraer114_gene_45957_tx_172"; exon_id "5_148967594_148967695_-"; exonnum "5"; txlen "1846";
5	sraer114_mid	exon	148967594	148967695	0.00289686865799684	-	.	gene_id "sraer114_gene_45957"; transcript_id "sraer114_gene_45957_tx_176"; exon_id "5_148967594_148967695_-"; exonnum "5"; txlen "1898";
5	sraer114_mid	exon	148967594	148967695	0.0423896138875907	-	.	gene_id "sraer114_gene_45957"; transcript_id "sraer114_gene_45957_tx_18"; exon_id "5_148967594_148967695_-"; exonnum "4"; txlen "1638";
5	sraer114_mid	exon	148967594	148967695	0.00285307306254206	-	.	gene_id "sraer114_gene_45957"; transcript_id "sraer114_gene_45957_tx_180"; exon_id "5_148967594_148967695_-"; exonnum "3"; txlen "1047";
5	sraer114_mid	exon	148967594	148967695	0.00285307306254206	-	.	gene_id "sraer114_gene_45957"; transcript_id "sraer114_gene_45957_tx_182"; exon_id "5_148967594_148967695_-"; exonnum "3"; txlen "1153";
5	sraer114_mid	exon	148967594	148967695	0.00285307306254206	-	.	gene_id "sraer114_gene_45957"; transcript_id "sraer114_gene_45957_tx_183"; exon_id "5_148967594_148967695_-"; exonnum "3"; txlen "1264";
5	sraer114_mid	exon	148967594	148967695	0.00280655284961014	-	.	gene_id "sraer114_gene_45957"; transcript_id "sraer114_gene_45957_tx_189"; exon_id "5_148967594_148967695_-"; exonnum "2"; txlen "1539";
5	sraer114_mid	exon	148967594	148967695	0.0403699511273833	-	.	gene_id "sraer114_gene_45957"; transcript_id "sraer114_gene_45957_tx_19"; exon_id "5_148967594_148967695_-"; exonnum "3"; txlen "1725";
5	sraer114_mid	exon	148967594	148967695	0.00280655284961014	-	.	gene_id "sraer114_gene_45957"; transcript_id "sraer114_gene_45957_tx_190"; exon_id "5_148967594_148967695_-"; exonnum "2"; txlen "1604";
5	sraer114_mid	exon	148967594	148967695	0.00280655284961014	-	.	gene_id "sraer114_gene_45957"; transcript_id "sraer114_gene_45957_tx_191"; exon_id "5_148967594_148967695_-"; exonnum "2"; txlen "1645";
5	sraer114_mid	exon	148967594	148967695	0.00268804661311956	-	.	gene_id "sraer114_gene_45957"; transcript_id "sraer114_gene_45957_tx_192"; exon_id "5_148967594_148967695_-"; exonnum "3"; txlen "1712";
5	sraer114_mid	exon	148967594	148967695	0.00268804661311956	-	.	gene_id "sraer114_gene_45957"; transcript_id "sraer114_gene_45957_tx_193"; exon_id "5_148967594_148967695_-"; exonnum "3"; txlen "1500";
5	sraer114_mid	exon	148967594	148967695	0.00268804661311956	-	.	gene_id "sraer114_gene_45957"; transcript_id "sraer114_gene_45957_tx_194"; exon_id "5_148967594_148967695_-"; exonnum "4"; txlen "1801";
5	sraer114_mid	exon	148967594	148967695	0.00268804661311956	-	.	gene_id "sraer114_gene_45957"; transcript_id "sraer114_gene_45957_tx_195"; exon_id "5_148967594_148967695_-"; exonnum "4"; txlen "1589";
5	sraer114_mid	exon	148967594	148967695	0.00113436226904263	-	.	gene_id "sraer114_gene_45957"; transcript_id "sraer114_gene_45957_tx_201"; exon_id "5_148967594_148967695_-"; exonnum "6"; txlen "3712";
5	sraer114_mid	exon	148967594	148967695	0.00113436226904263	-	.	gene_id "sraer114_gene_45957"; transcript_id "sraer114_gene_45957_tx_202"; exon_id "5_148967594_148967695_-"; exonnum "6"; txlen "4351";
5	sraer114_mid	exon	148967594	148967695	0.0380177623384184	-	.	gene_id "sraer114_gene_45957"; transcript_id "sraer114_gene_45957_tx_30"; exon_id "5_148967594_148967695_-"; exonnum "4"; txlen "1744";
5	sraer114_mid	exon	148967594	148967695	0.0372823253226636	-	.	gene_id "sraer114_gene_45957"; transcript_id "sraer114_gene_45957_tx_31"; exon_id "5_148967594_148967695_-"; exonnum "4"; txlen "1750";
5	sraer114_mid	exon	148967594	148967695	0.0372823253226636	-	.	gene_id "sraer114_gene_45957"; transcript_id "sraer114_gene_45957_tx_32"; exon_id "5_148967594_148967695_-"; exonnum "4"; txlen "1807";
5	sraer114_mid	exon	148967594	148967695	0.0329104737734913	-	.	gene_id "sraer114_gene_45957"; transcript_id "sraer114_gene_45957_tx_38"; exon_id "5_148967594_148967695_-"; exonnum "4"; txlen "1856";
5	sraer114_mid	exon	148967594	148967695	0.0306584784323138	-	.	gene_id "sraer114_gene_45957"; transcript_id "sraer114_gene_45957_tx_39"; exon_id "5_148967594_148967695_-"; exonnum "4"; txlen "2270";
5	sraer114_mid	exon	148967594	148967695	0.0304019233047902	-	.	gene_id "sraer114_gene_45957"; transcript_id "sraer114_gene_45957_tx_40"; exon_id "5_148967594_148967695_-"; exonnum "2"; txlen "693";
5	sraer114_mid	exon	148967594	148967695	0.0301030425369947	-	.	gene_id "sraer114_gene_45957"; transcript_id "sraer114_gene_45957_tx_41"; exon_id "5_148967594_148967695_-"; exonnum "3"; txlen "1613";
5	sraer114_mid	exon	148967594	148967695	0.029307176943917	-	.	gene_id "sraer114_gene_45957"; transcript_id "sraer114_gene_45957_tx_43"; exon_id "5_148967594_148967695_-"; exonnum "3"; txlen "2581";
5	sraer114_mid	exon	148967594	148967695	0.0284654626607968	-	.	gene_id "sraer114_gene_45957"; transcript_id "sraer114_gene_45957_tx_44"; exon_id "5_148967594_148967695_-"; exonnum "3"; txlen "1767";
5	sraer114_mid	exon	148967594	148967695	0.0284223884770951	-	.	gene_id "sraer114_gene_45957"; transcript_id "sraer114_gene_45957_tx_45"; exon_id "5_148967594_148967695_-"; exonnum "3"; txlen "1942";
5	sraer114_mid	exon	148967594	148967695	0.0268063699644745	-	.	gene_id "sraer114_gene_45957"; transcript_id "sraer114_gene_45957_tx_49"; exon_id "5_148967594_148967695_-"; exonnum "4"; txlen "2073";
5	sraer114_mid	exon	148967594	148967695	0.0265874938261277	-	.	gene_id "sraer114_gene_45957"; transcript_id "sraer114_gene_45957_tx_51"; exon_id "5_148967594_148967695_-"; exonnum "4"; txlen "1898";
5	sraer114_mid	exon	148967594	148967695	0.0262238605934884	-	.	gene_id "sraer114_gene_45957"; transcript_id "sraer114_gene_45957_tx_52"; exon_id "5_148967594_148967695_-"; exonnum "3"; txlen "1836";
5	sraer114_mid	exon	148967594	148967695	0.0243763235779925	-	.	gene_id "sraer114_gene_45957"; transcript_id "sraer114_gene_45957_tx_55"; exon_id "5_148967594_148967695_-"; exonnum "3"; txlen "1564";
5	sraer114_mid	exon	148967594	148967695	0.0216882769648729	-	.	gene_id "sraer114_gene_45957"; transcript_id "sraer114_gene_45957_tx_57"; exon_id "5_148967594_148967695_-"; exonnum "3"; txlen "1676";
5	sraer114_mid	exon	148967594	148967695	0.0210265241174477	-	.	gene_id "sraer114_gene_45957"; transcript_id "sraer114_gene_45957_tx_58"; exon_id "5_148967594_148967695_-"; exonnum "4"; txlen "1961";
5	sraer114_mid	exon	148967594	148967695	0.0208059560992374	-	.	gene_id "sraer114_gene_45957"; transcript_id "sraer114_gene_45957_tx_62"; exon_id "5_148967594_148967695_-"; exonnum "3"; txlen "1830";
5	sraer114_mid	exon	148967594	148967695	0.0203756551234668	-	.	gene_id "sraer114_gene_45957"; transcript_id "sraer114_gene_45957_tx_64"; exon_id "5_148967594_148967695_-"; exonnum "4"; txlen "2004";
5	sraer114_mid	exon	148967594	148967695	0.0201199112410209	-	.	gene_id "sraer114_gene_45957"; transcript_id "sraer114_gene_45957_tx_65"; exon_id "5_148967594_148967695_-"; exonnum "3"; txlen "1724";
5	sraer114_mid	exon	148967594	148967695	0.0200522376283982	-	.	gene_id "sraer114_gene_45957"; transcript_id "sraer114_gene_45957_tx_66"; exon_id "5_148967594_148967695_-"; exonnum "3"; txlen "2475";
5	sraer114_mid	exon	148967594	148967695	0.0199431673056307	-	.	gene_id "sraer114_gene_45957"; transcript_id "sraer114_gene_45957_tx_67"; exon_id "5_148967594_148967695_-"; exonnum "3"; txlen "1782";
5	sraer114_mid	exon	148967594	148967695	0.0197281341229574	-	.	gene_id "sraer114_gene_45957"; transcript_id "sraer114_gene_45957_tx_68"; exon_id "5_148967594_148967695_-"; exonnum "4"; txlen "2712";
5	sraer114_mid	exon	148967594	148967695	0.0197281341229574	-	.	gene_id "sraer114_gene_45957"; transcript_id "sraer114_gene_45957_tx_69"; exon_id "5_148967594_148967695_-"; exonnum "4"; txlen "2606";
5	sraer114_mid	exon	148967594	148967695	0.0174750215855823	-	.	gene_id "sraer114_gene_45957"; transcript_id "sraer114_gene_45957_tx_72"; exon_id "5_148967594_148967695_-"; exonnum "3"; txlen "1873";
5	sraer114_mid	exon	148967594	148967695	0.0174750215855823	-	.	gene_id "sraer114_gene_45957"; transcript_id "sraer114_gene_45957_tx_73"; exon_id "5_148967594_148967695_-"; exonnum "3"; txlen "2090";
5	sraer114_mid	exon	148967594	148967695	0.0172668381784789	-	.	gene_id "sraer114_gene_45957"; transcript_id "sraer114_gene_45957_tx_74"; exon_id "5_148967594_148967695_-"; exonnum "3"; txlen "1984";
5	sraer114_mid	exon	148967594	148967695	0.0169517985440443	-	.	gene_id "sraer114_gene_45957"; transcript_id "sraer114_gene_45957_tx_75"; exon_id "5_148967594_148967695_-"; exonnum "4"; txlen "1081";
5	sraer114_mid	exon	148967594	148967695	0.0159690190394997	-	.	gene_id "sraer114_gene_45957"; transcript_id "sraer114_gene_45957_tx_79"; exon_id "5_148967594_148967695_-"; exonnum "3"; txlen "2139";
5	sraer114_mid	exon	148967594	148967695	0.0156137555327582	-	.	gene_id "sraer114_gene_45957"; transcript_id "sraer114_gene_45957_tx_80"; exon_id "5_148967594_148967695_-"; exonnum "4"; txlen "2221";
5	sraer114_mid	exon	148967594	148967695	0.0154055721256548	-	.	gene_id "sraer114_gene_45957"; transcript_id "sraer114_gene_45957_tx_81"; exon_id "5_148967594_148967695_-"; exonnum "4"; txlen "1967";
5	sraer114_mid	exon	148967594	148967695	0.0154055721256548	-	.	gene_id "sraer114_gene_45957"; transcript_id "sraer114_gene_45957_tx_82"; exon_id "5_148967594_148967695_-"; exonnum "4"; txlen "2115";
5	sraer114_mid	exon	148967594	148967695	0.0154055721256548	-	.	gene_id "sraer114_gene_45957"; transcript_id "sraer114_gene_45957_tx_83"; exon_id "5_148967594_148967695_-"; exonnum "4"; txlen "1855";
5	sraer114_mid	exon	148967594	148967695	0.0139482882759307	-	.	gene_id "sraer114_gene_45957"; transcript_id "sraer114_gene_45957_tx_87"; exon_id "5_148967594_148967695_-"; exonnum "4"; txlen "2860";
5	sraer114_mid	exon	148967594	148967695	0.0139482882759307	-	.	gene_id "sraer114_gene_45957"; transcript_id "sraer114_gene_45957_tx_88"; exon_id "5_148967594_148967695_-"; exonnum "4"; txlen "2754";
5	sraer114_mid	exon	148967594	148967695	0.0139482882759307	-	.	gene_id "sraer114_gene_45957"; transcript_id "sraer114_gene_45957_tx_89"; exon_id "5_148967594_148967695_-"; exonnum "4"; txlen "2600";
5	sraer114_mid	exon	148967594	148967695	0.0137634379194878	-	.	gene_id "sraer114_gene_45957"; transcript_id "sraer114_gene_45957_tx_91"; exon_id "5_148967594_148967695_-"; exonnum "3"; txlen "1777";
5	sraer114_mid	exon	148967594	148967695	0.0117216334390941	-	.	gene_id "sraer114_gene_45957"; transcript_id "sraer114_gene_45957_tx_96"; exon_id "5_148967594_148967695_-"; exonnum "4"; txlen "1695";
5	sraer114_mid	exon	148967594	148967695	0.0111065974687964	-	.	gene_id "sraer114_gene_45957"; transcript_id "sraer114_gene_45957_tx_97"; exon_id "5_148967594_148967695_-"; exonnum "3"; txlen "1824";
5	sraer114_mid	exon	148967594	148967695	0.0108182884678337	-	.	gene_id "sraer114_gene_45957"; transcript_id "sraer114_gene_45957_tx_99"; exon_id "5_148967594_148967695_-"; exonnum "3"; txlen "1893";
5	sraer114_mid	exon	148967594	148967912	0.00871180243963123	-	.	gene_id "sraer114_gene_45957"; transcript_id "sraer114_gene_45957_tx_104"; exon_id "5_148967594_148967912_-"; exonnum "4"; txlen "2256";
5	sraer114_mid	exon	148967594	148967912	0.00846635838867576	-	.	gene_id "sraer114_gene_45957"; transcript_id "sraer114_gene_45957_tx_108"; exon_id "5_148967594_148967912_-"; exonnum "2"; txlen "1035";
5	sraer114_mid	exon	148967594	148967912	0.00846635838867576	-	.	gene_id "sraer114_gene_45957"; transcript_id "sraer114_gene_45957_tx_109"; exon_id "5_148967594_148967912_-"; exonnum "2"; txlen "910";
5	sraer114_mid	exon	148967594	148967912	0.0061039493524675	-	.	gene_id "sraer114_gene_45957"; transcript_id "sraer114_gene_45957_tx_116"; exon_id "5_148967594_148967912_-"; exonnum "3"; txlen "2692";
5	sraer114_mid	exon	148967594	148967912	0.00499999457024399	-	.	gene_id "sraer114_gene_45957"; transcript_id "sraer114_gene_45957_tx_137"; exon_id "5_148967594_148967912_-"; exonnum "4"; txlen "1929";
5	sraer114_mid	exon	148967594	148967912	0.00395960708425205	-	.	gene_id "sraer114_gene_45957"; transcript_id "sraer114_gene_45957_tx_149"; exon_id "5_148967594_148967912_-"; exonnum "5"; txlen "2026";
5	sraer114_mid	exon	148967594	148967912	0.00395960708425205	-	.	gene_id "sraer114_gene_45957"; transcript_id "sraer114_gene_45957_tx_151"; exon_id "5_148967594_148967912_-"; exonnum "5"; txlen "1387";
5	sraer114_mid	exon	148967594	148967912	0.00333093451365509	-	.	gene_id "sraer114_gene_45957"; transcript_id "sraer114_gene_45957_tx_171"; exon_id "5_148967594_148967912_-"; exonnum "6"; txlen "3328";
5	sraer114_mid	exon	148967594	148967912	0.00311111985191232	-	.	gene_id "sraer114_gene_45957"; transcript_id "sraer114_gene_45957_tx_173"; exon_id "5_148967594_148967912_-"; exonnum "5"; txlen "2063";
5	sraer114_mid	exon	148967594	148967912	0.00311111985191232	-	.	gene_id "sraer114_gene_45957"; transcript_id "sraer114_gene_45957_tx_174"; exon_id "5_148967594_148967912_-"; exonnum "5"; txlen "1424";
5	sraer114_mid	exon	148967594	148967912	0.00285307306254206	-	.	gene_id "sraer114_gene_45957"; transcript_id "sraer114_gene_45957_tx_177"; exon_id "5_148967594_148967912_-"; exonnum "3"; txlen "1830";
5	sraer114_mid	exon	148967594	148967912	0.00285307306254206	-	.	gene_id "sraer114_gene_45957"; transcript_id "sraer114_gene_45957_tx_178"; exon_id "5_148967594_148967912_-"; exonnum "3"; txlen "1941";
5	sraer114_mid	exon	148967594	148967912	0.00285307306254206	-	.	gene_id "sraer114_gene_45957"; transcript_id "sraer114_gene_45957_tx_179"; exon_id "5_148967594_148967912_-"; exonnum "3"; txlen "1781";
5	sraer114_mid	exon	148967594	148967912	0.00285307306254206	-	.	gene_id "sraer114_gene_45957"; transcript_id "sraer114_gene_45957_tx_181"; exon_id "5_148967594_148967912_-"; exonnum "3"; txlen "1264";
5	sraer114_mid	exon	148967594	148967912	0.0356828035592769	-	.	gene_id "sraer114_gene_45957"; transcript_id "sraer114_gene_45957_tx_34"; exon_id "5_148967594_148967912_-"; exonnum "3"; txlen "1836";
5	sraer114_mid	exon	148967594	148967912	0.0356828035592769	-	.	gene_id "sraer114_gene_45957"; transcript_id "sraer114_gene_45957_tx_35"; exon_id "5_148967594_148967912_-"; exonnum "3"; txlen "1724";
5	sraer114_mid	exon	148967594	148967912	0.0340285843437158	-	.	gene_id "sraer114_gene_45957"; transcript_id "sraer114_gene_45957_tx_36"; exon_id "5_148967594_148967912_-"; exonnum "4"; txlen "1967";
5	sraer114_mid	exon	148967594	148967912	0.0340285843437158	-	.	gene_id "sraer114_gene_45957"; transcript_id "sraer114_gene_45957_tx_37"; exon_id "5_148967594_148967912_-"; exonnum "4"; txlen "1855";
5	sraer114_mid	exon	148967594	148967912	0.0296567327945435	-	.	gene_id "sraer114_gene_45957"; transcript_id "sraer114_gene_45957_tx_42"; exon_id "5_148967594_148967912_-"; exonnum "4"; txlen "2073";
5	sraer114_mid	exon	148967594	148967912	0.0278333287262523	-	.	gene_id "sraer114_gene_45957"; transcript_id "sraer114_gene_45957_tx_46"; exon_id "5_148967594_148967912_-"; exonnum "3"; txlen "2798";
5	sraer114_mid	exon	148967594	148967912	0.0271267849759512	-	.	gene_id "sraer114_gene_45957"; transcript_id "sraer114_gene_45957_tx_48"; exon_id "5_148967594_148967912_-"; exonnum "3"; txlen "1942";
5	sraer114_mid	exon	148967594	148967912	0.0252106911516012	-	.	gene_id "sraer114_gene_45957"; transcript_id "sraer114_gene_45957_tx_53"; exon_id "5_148967594_148967912_-"; exonnum "3"; txlen "2159";
5	sraer114_mid	exon	148967594	148967912	0.0248590869487305	-	.	gene_id "sraer114_gene_45957"; transcript_id "sraer114_gene_45957_tx_54"; exon_id "5_148967594_148967912_-"; exonnum "4"; txlen "2115";
5	sraer114_mid	exon	148967594	148967912	0.0243625945406643	-	.	gene_id "sraer114_gene_45957"; transcript_id "sraer114_gene_45957_tx_56"; exon_id "5_148967594_148967912_-"; exonnum "3"; txlen "2053";
5	sraer114_mid	exon	148967594	148967912	0.0210265241174477	-	.	gene_id "sraer114_gene_45957"; transcript_id "sraer114_gene_45957_tx_59"; exon_id "5_148967594_148967912_-"; exonnum "4"; txlen "2290";
5	sraer114_mid	exon	148967594	148967912	0.0203756551234668	-	.	gene_id "sraer114_gene_45957"; transcript_id "sraer114_gene_45957_tx_63"; exon_id "5_148967594_148967912_-"; exonnum "3"; txlen "1984";
5	sraer114_mid	exon	148967594	148967912	0.0197281341229574	-	.	gene_id "sraer114_gene_45957"; transcript_id "sraer114_gene_45957_tx_70"; exon_id "5_148967594_148967912_-"; exonnum "4"; txlen "2823";
5	sraer114_mid	exon	148967594	148967912	0.0167381135128636	-	.	gene_id "sraer114_gene_45957"; transcript_id "sraer114_gene_45957_tx_76"; exon_id "5_148967594_148967912_-"; exonnum "3"; txlen "1893";
5	sraer114_mid	exon	148967594	148967912	0.0154055721256548	-	.	gene_id "sraer114_gene_45957"; transcript_id "sraer114_gene_45957_tx_84"; exon_id "5_148967594_148967912_-"; exonnum "4"; txlen "2184";
5	sraer114_mid	exon	148967594	148967912	0.0139482882759307	-	.	gene_id "sraer114_gene_45957"; transcript_id "sraer114_gene_45957_tx_90"; exon_id "5_148967594_148967912_-"; exonnum "4"; txlen "2929";
5	sraer114_mid	exon	148967594	148967912	0.0135675804776077	-	.	gene_id "sraer114_gene_45957"; transcript_id "sraer114_gene_45957_tx_92"; exon_id "5_148967594_148967912_-"; exonnum "3"; txlen "2356";
5	sraer114_mid	exon	148968670	148968737	0.0091628454252439	-	.	gene_id "sraer114_gene_45957"; transcript_id "sraer114_gene_45957_tx_100"; exon_id "5_148968670_148968737_-"; exonnum "2"; txlen "2245";
5	sraer114_mid	exon	148968670	148968737	0.00915359492524103	-	.	gene_id "sraer114_gene_45957"; transcript_id "sraer114_gene_45957_tx_101"; exon_id "5_148968670_148968737_-"; exonnum "2"; txlen "1999";
5	sraer114_mid	exon	148968670	148968737	0.00871180243963123	-	.	gene_id "sraer114_gene_45957"; transcript_id "sraer114_gene_45957_tx_103"; exon_id "5_148968670_148968737_-"; exonnum "3"; txlen "2039";
5	sraer114_mid	exon	148968670	148968737	0.00871180243963123	-	.	gene_id "sraer114_gene_45957"; transcript_id "sraer114_gene_45957_tx_104"; exon_id "5_148968670_148968737_-"; exonnum "3"; txlen "2256";
5	sraer114_mid	exon	148968670	148968737	0.0086674396670799	-	.	gene_id "sraer114_gene_45957"; transcript_id "sraer114_gene_45957_tx_105"; exon_id "5_148968670_148968737_-"; exonnum "2"; txlen "2462";
5	sraer114_mid	exon	148968670	148968737	0.0086674396670799	-	.	gene_id "sraer114_gene_45957"; transcript_id "sraer114_gene_45957_tx_106"; exon_id "5_148968670_148968737_-"; exonnum "2"; txlen "2196";
5	sraer114_mid	exon	148968670	148968737	0.00846635838867576	-	.	gene_id "sraer114_gene_45957"; transcript_id "sraer114_gene_45957_tx_108"; exon_id "5_148968670_148968737_-"; exonnum "1"; txlen "1035";
5	sraer114_mid	exon	148968670	148968737	0.00846635838867576	-	.	gene_id "sraer114_gene_45957"; transcript_id "sraer114_gene_45957_tx_109"; exon_id "5_148968670_148968737_-"; exonnum "1"; txlen "910";
5	sraer114_mid	exon	148968670	148968737	0.00740238572848572	-	.	gene_id "sraer114_gene_45957"; transcript_id "sraer114_gene_45957_tx_111"; exon_id "5_148968670_148968737_-"; exonnum "2"; txlen "1670";
5	sraer114_mid	exon	148968670	148968737	0.00718429437060334	-	.	gene_id "sraer114_gene_45957"; transcript_id "sraer114_gene_45957_tx_112"; exon_id "5_148968670_148968737_-"; exonnum "2"; txlen "2638";
5	sraer114_mid	exon	148968670	148968737	0.0068061736142558	-	.	gene_id "sraer114_gene_45957"; transcript_id "sraer114_gene_45957_tx_114"; exon_id "5_148968670_148968737_-"; exonnum "2"; txlen "3101";
5	sraer114_mid	exon	148968670	148968737	0.00630570567081876	-	.	gene_id "sraer114_gene_45957"; transcript_id "sraer114_gene_45957_tx_115"; exon_id "5_148968670_148968737_-"; exonnum "2"; txlen "1908";
5	sraer114_mid	exon	148968670	148968737	0.0061039493524675	-	.	gene_id "sraer114_gene_45957"; transcript_id "sraer114_gene_45957_tx_116"; exon_id "5_148968670_148968737_-"; exonnum "2"; txlen "2692";
5	sraer114_mid	exon	148968670	148968737	0.0061039493524675	-	.	gene_id "sraer114_gene_45957"; transcript_id "sraer114_gene_45957_tx_117"; exon_id "5_148968670_148968737_-"; exonnum "2"; txlen "2532";
5	sraer114_mid	exon	148968670	148968737	0.00598298772142741	-	.	gene_id "sraer114_gene_45957"; transcript_id "sraer114_gene_45957_tx_119"; exon_id "5_148968670_148968737_-"; exonnum "3"; txlen "1378";
5	sraer114_mid	exon	148968670	148968737	0.0537196211474301	-	.	gene_id "sraer114_gene_45957"; transcript_id "sraer114_gene_45957_tx_12"; exon_id "5_148968670_148968737_-"; exonnum "2"; txlen "1507";
5	sraer114_mid	exon	148968670	148968737	0.00577984584702675	-	.	gene_id "sraer114_gene_45957"; transcript_id "sraer114_gene_45957_tx_130"; exon_id "5_148968670_148968737_-"; exonnum "3"; txlen "2494";
5	sraer114_mid	exon	148968670	148968737	0.0056442850424535	-	.	gene_id "sraer114_gene_45957"; transcript_id "sraer114_gene_45957_tx_131"; exon_id "5_148968670_148968737_-"; exonnum "2"; txlen "1665";
5	sraer114_mid	exon	148968670	148968737	0.00510728856492716	-	.	gene_id "sraer114_gene_45957"; transcript_id "sraer114_gene_45957_tx_136"; exon_id "5_148968670_148968737_-"; exonnum "3"; txlen "1532";
5	sraer114_mid	exon	148968670	148968737	0.00499999457024399	-	.	gene_id "sraer114_gene_45957"; transcript_id "sraer114_gene_45957_tx_137"; exon_id "5_148968670_148968737_-"; exonnum "3"; txlen "1929";
5	sraer114_mid	exon	148968670	148968737	0.00499999457024399	-	.	gene_id "sraer114_gene_45957"; transcript_id "sraer114_gene_45957_tx_138"; exon_id "5_148968670_148968737_-"; exonnum "3"; txlen "1818";
5	sraer114_mid	exon	148968670	148968737	0.00476189959070856	-	.	gene_id "sraer114_gene_45957"; transcript_id "sraer114_gene_45957_tx_139"; exon_id "5_148968670_148968737_-"; exonnum "3"; txlen "1860";
5	sraer114_mid	exon	148968670	148968737	0.00471433911536616	-	.	gene_id "sraer114_gene_45957"; transcript_id "sraer114_gene_45957_tx_141"; exon_id "5_148968670_148968737_-"; exonnum "2"; txlen "1781";
5	sraer114_mid	exon	148968670	148968737	0.00444443961799466	-	.	gene_id "sraer114_gene_45957"; transcript_id "sraer114_gene_45957_tx_143"; exon_id "5_148968670_148968737_-"; exonnum "3"; txlen "2001";
5	sraer114_mid	exon	148968670	148968737	0.00395960708425205	-	.	gene_id "sraer114_gene_45957"; transcript_id "sraer114_gene_45957_tx_148"; exon_id "5_148968670_148968737_-"; exonnum "4"; txlen "1809";
5	sraer114_mid	exon	148968670	148968737	0.00395960708425205	-	.	gene_id "sraer114_gene_45957"; transcript_id "sraer114_gene_45957_tx_149"; exon_id "5_148968670_148968737_-"; exonnum "4"; txlen "2026";
5	sraer114_mid	exon	148968670	148968737	0.0467306999533193	-	.	gene_id "sraer114_gene_45957"; transcript_id "sraer114_gene_45957_tx_15"; exon_id "5_148968670_148968737_-"; exonnum "2"; txlen "1619";
5	sraer114_mid	exon	148968670	148968737	0.00395960708425205	-	.	gene_id "sraer114_gene_45957"; transcript_id "sraer114_gene_45957_tx_150"; exon_id "5_148968670_148968737_-"; exonnum "4"; txlen "1170";
5	sraer114_mid	exon	148968670	148968737	0.00395960708425205	-	.	gene_id "sraer114_gene_45957"; transcript_id "sraer114_gene_45957_tx_151"; exon_id "5_148968670_148968737_-"; exonnum "4"; txlen "1387";
5	sraer114_mid	exon	148968670	148968737	0.00389917538321129	-	.	gene_id "sraer114_gene_45957"; transcript_id "sraer114_gene_45957_tx_152"; exon_id "5_148968670_148968737_-"; exonnum "2"; txlen "1883";
5	sraer114_mid	exon	148968670	148968737	0.00389917538321129	-	.	gene_id "sraer114_gene_45957"; transcript_id "sraer114_gene_45957_tx_153"; exon_id "5_148968670_148968737_-"; exonnum "2"; txlen "1994";
5	sraer114_mid	exon	148968670	148968737	0.00389917538321129	-	.	gene_id "sraer114_gene_45957"; transcript_id "sraer114_gene_45957_tx_154"; exon_id "5_148968670_148968737_-"; exonnum "2"; txlen "1834";
5	sraer114_mid	exon	148968670	148968737	0.00389917538321129	-	.	gene_id "sraer114_gene_45957"; transcript_id "sraer114_gene_45957_tx_155"; exon_id "5_148968670_148968737_-"; exonnum "2"; txlen "1771";
5	sraer114_mid	exon	148968670	148968737	0.00384834472212535	-	.	gene_id "sraer114_gene_45957"; transcript_id "sraer114_gene_45957_tx_156"; exon_id "5_148968670_148968737_-"; exonnum "1"; txlen "716";
5	sraer114_mid	exon	148968670	148968737	0.00376326525836738	-	.	gene_id "sraer114_gene_45957"; transcript_id "sraer114_gene_45957_tx_158"; exon_id "5_148968670_148968737_-"; exonnum "2"; txlen "1655";
5	sraer114_mid	exon	148968670	148968737	0.00376326525836738	-	.	gene_id "sraer114_gene_45957"; transcript_id "sraer114_gene_45957_tx_159"; exon_id "5_148968670_148968737_-"; exonnum "3"; txlen "1786";
5	sraer114_mid	exon	148968670	148968737	0.00376326525836738	-	.	gene_id "sraer114_gene_45957"; transcript_id "sraer114_gene_45957_tx_160"; exon_id "5_148968670_148968737_-"; exonnum "2"; txlen "1761";
5	sraer114_mid	exon	148968670	148968737	0.00376326525836738	-	.	gene_id "sraer114_gene_45957"; transcript_id "sraer114_gene_45957_tx_161"; exon_id "5_148968670_148968737_-"; exonnum "3"; txlen "1892";
5	sraer114_mid	exon	148968670	148968737	0.00376326525836738	-	.	gene_id "sraer114_gene_45957"; transcript_id "sraer114_gene_45957_tx_162"; exon_id "5_148968670_148968737_-"; exonnum "2"; txlen "1443";
5	sraer114_mid	exon	148968670	148968737	0.00376326525836738	-	.	gene_id "sraer114_gene_45957"; transcript_id "sraer114_gene_45957_tx_163"; exon_id "5_148968670_148968737_-"; exonnum "3"; txlen "1574";
5	sraer114_mid	exon	148968670	148968737	0.00376326525836738	-	.	gene_id "sraer114_gene_45957"; transcript_id "sraer114_gene_45957_tx_164"; exon_id "5_148968670_148968737_-"; exonnum "3"; txlen "1680";
5	sraer114_mid	exon	148968670	148968737	0.00376326525836738	-	.	gene_id "sraer114_gene_45957"; transcript_id "sraer114_gene_45957_tx_166"; exon_id "5_148968670_148968737_-"; exonnum "2"; txlen "1549";
5	sraer114_mid	exon	148968670	148968737	0.00333093451365509	-	.	gene_id "sraer114_gene_45957"; transcript_id "sraer114_gene_45957_tx_171"; exon_id "5_148968670_148968737_-"; exonnum "5"; txlen "3328";
5	sraer114_mid	exon	148968670	148968737	0.00311111985191232	-	.	gene_id "sraer114_gene_45957"; transcript_id "sraer114_gene_45957_tx_172"; exon_id "5_148968670_148968737_-"; exonnum "4"; txlen "1846";
5	sraer114_mid	exon	148968670	148968737	0.00311111985191232	-	.	gene_id "sraer114_gene_45957"; transcript_id "sraer114_gene_45957_tx_173"; exon_id "5_148968670_148968737_-"; exonnum "4"; txlen "2063";
5	sraer114_mid	exon	148968670	148968737	0.00311111985191232	-	.	gene_id "sraer114_gene_45957"; transcript_id "sraer114_gene_45957_tx_174"; exon_id "5_148968670_148968737_-"; exonnum "4"; txlen "1424";
5	sraer114_mid	exon	148968670	148968737	0.00289686865799684	-	.	gene_id "sraer114_gene_45957"; transcript_id "sraer114_gene_45957_tx_176"; exon_id "5_148968670_148968737_-"; exonnum "4"; txlen "1898";
5	sraer114_mid	exon	148968670	148968737	0.00285307306254206	-	.	gene_id "sraer114_gene_45957"; transcript_id "sraer114_gene_45957_tx_177"; exon_id "5_148968670_148968737_-"; exonnum "2"; txlen "1830";
5	sraer114_mid	exon	148968670	148968737	0.00285307306254206	-	.	gene_id "sraer114_gene_45957"; transcript_id "sraer114_gene_45957_tx_178"; exon_id "5_148968670_148968737_-"; exonnum "2"; txlen "1941";
5	sraer114_mid	exon	148968670	148968737	0.00285307306254206	-	.	gene_id "sraer114_gene_45957"; transcript_id "sraer114_gene_45957_tx_179"; exon_id "5_148968670_148968737_-"; exonnum "2"; txlen "1781";
5	sraer114_mid	exon	148968670	148968737	0.0423896138875907	-	.	gene_id "sraer114_gene_45957"; transcript_id "sraer114_gene_45957_tx_18"; exon_id "5_148968670_148968737_-"; exonnum "3"; txlen "1638";
5	sraer114_mid	exon	148968670	148968737	0.00285307306254206	-	.	gene_id "sraer114_gene_45957"; transcript_id "sraer114_gene_45957_tx_180"; exon_id "5_148968670_148968737_-"; exonnum "2"; txlen "1047";
5	sraer114_mid	exon	148968670	148968737	0.00285307306254206	-	.	gene_id "sraer114_gene_45957"; transcript_id "sraer114_gene_45957_tx_181"; exon_id "5_148968670_148968737_-"; exonnum "2"; txlen "1264";
5	sraer114_mid	exon	148968670	148968737	0.00285307306254206	-	.	gene_id "sraer114_gene_45957"; transcript_id "sraer114_gene_45957_tx_182"; exon_id "5_148968670_148968737_-"; exonnum "2"; txlen "1153";
5	sraer114_mid	exon	148968670	148968737	0.00285307306254206	-	.	gene_id "sraer114_gene_45957"; transcript_id "sraer114_gene_45957_tx_183"; exon_id "5_148968670_148968737_-"; exonnum "2"; txlen "1264";
5	sraer114_mid	exon	148968670	148968737	0.00280655284961014	-	.	gene_id "sraer114_gene_45957"; transcript_id "sraer114_gene_45957_tx_189"; exon_id "5_148968670_148968737_-"; exonnum "1"; txlen "1539";
5	sraer114_mid	exon	148968670	148968737	0.0403699511273833	-	.	gene_id "sraer114_gene_45957"; transcript_id "sraer114_gene_45957_tx_19"; exon_id "5_148968670_148968737_-"; exonnum "2"; txlen "1725";
5	sraer114_mid	exon	148968670	148968737	0.00280655284961014	-	.	gene_id "sraer114_gene_45957"; transcript_id "sraer114_gene_45957_tx_190"; exon_id "5_148968670_148968737_-"; exonnum "1"; txlen "1604";
5	sraer114_mid	exon	148968670	148968737	0.00280655284961014	-	.	gene_id "sraer114_gene_45957"; transcript_id "sraer114_gene_45957_tx_191"; exon_id "5_148968670_148968737_-"; exonnum "1"; txlen "1645";
5	sraer114_mid	exon	148968670	148968737	0.00268804661311956	-	.	gene_id "sraer114_gene_45957"; transcript_id "sraer114_gene_45957_tx_192"; exon_id "5_148968670_148968737_-"; exonnum "2"; txlen "1712";
5	sraer114_mid	exon	148968670	148968737	0.00268804661311956	-	.	gene_id "sraer114_gene_45957"; transcript_id "sraer114_gene_45957_tx_193"; exon_id "5_148968670_148968737_-"; exonnum "2"; txlen "1500";
5	sraer114_mid	exon	148968670	148968737	0.00268804661311956	-	.	gene_id "sraer114_gene_45957"; transcript_id "sraer114_gene_45957_tx_194"; exon_id "5_148968670_148968737_-"; exonnum "3"; txlen "1801";
5	sraer114_mid	exon	148968670	148968737	0.00268804661311956	-	.	gene_id "sraer114_gene_45957"; transcript_id "sraer114_gene_45957_tx_195"; exon_id "5_148968670_148968737_-"; exonnum "3"; txlen "1589";
5	sraer114_mid	exon	148968670	148968737	0.00113436226904263	-	.	gene_id "sraer114_gene_45957"; transcript_id "sraer114_gene_45957_tx_201"; exon_id "5_148968670_148968737_-"; exonnum "5"; txlen "3712";
5	sraer114_mid	exon	148968670	148968737	0.00113436226904263	-	.	gene_id "sraer114_gene_45957"; transcript_id "sraer114_gene_45957_tx_202"; exon_id "5_148968670_148968737_-"; exonnum "5"; txlen "4351";
5	sraer114_mid	exon	148968670	148968737	0.0380177623384184	-	.	gene_id "sraer114_gene_45957"; transcript_id "sraer114_gene_45957_tx_30"; exon_id "5_148968670_148968737_-"; exonnum "3"; txlen "1744";
5	sraer114_mid	exon	148968670	148968737	0.0372823253226636	-	.	gene_id "sraer114_gene_45957"; transcript_id "sraer114_gene_45957_tx_31"; exon_id "5_148968670_148968737_-"; exonnum "3"; txlen "1750";
5	sraer114_mid	exon	148968670	148968737	0.0372823253226636	-	.	gene_id "sraer114_gene_45957"; transcript_id "sraer114_gene_45957_tx_32"; exon_id "5_148968670_148968737_-"; exonnum "3"; txlen "1807";
5	sraer114_mid	exon	148968670	148968737	0.0356828035592769	-	.	gene_id "sraer114_gene_45957"; transcript_id "sraer114_gene_45957_tx_34"; exon_id "5_148968670_148968737_-"; exonnum "2"; txlen "1836";
5	sraer114_mid	exon	148968670	148968737	0.0356828035592769	-	.	gene_id "sraer114_gene_45957"; transcript_id "sraer114_gene_45957_tx_35"; exon_id "5_148968670_148968737_-"; exonnum "2"; txlen "1724";
5	sraer114_mid	exon	148968670	148968737	0.0340285843437158	-	.	gene_id "sraer114_gene_45957"; transcript_id "sraer114_gene_45957_tx_36"; exon_id "5_148968670_148968737_-"; exonnum "3"; txlen "1967";
5	sraer114_mid	exon	148968670	148968737	0.0340285843437158	-	.	gene_id "sraer114_gene_45957"; transcript_id "sraer114_gene_45957_tx_37"; exon_id "5_148968670_148968737_-"; exonnum "3"; txlen "1855";
5	sraer114_mid	exon	148968670	148968737	0.0329104737734913	-	.	gene_id "sraer114_gene_45957"; transcript_id "sraer114_gene_45957_tx_38"; exon_id "5_148968670_148968737_-"; exonnum "3"; txlen "1856";
5	sraer114_mid	exon	148968670	148968737	0.0306584784323138	-	.	gene_id "sraer114_gene_45957"; transcript_id "sraer114_gene_45957_tx_39"; exon_id "5_148968670_148968737_-"; exonnum "3"; txlen "2270";
5	sraer114_mid	exon	148968670	148968737	0.0304019233047902	-	.	gene_id "sraer114_gene_45957"; transcript_id "sraer114_gene_45957_tx_40"; exon_id "5_148968670_148968737_-"; exonnum "1"; txlen "693";
```
