## Supplementary material for "Significantly Improved Mouse and Rat Genome Annotation Using Sequence Read Archive RNA-seq Data": rat_SRA_ENSEMBL114.gtf: rat_SRA_ENSEMBL114.gtf (part 809 of 1073)

```
5	sraer114_mid	exon	148968670	148968737	0.0301030425369947	-	.	gene_id "sraer114_gene_45957"; transcript_id "sraer114_gene_45957_tx_41"; exon_id "5_148968670_148968737_-"; exonnum "2"; txlen "1613";
5	sraer114_mid	exon	148968670	148968737	0.0296567327945435	-	.	gene_id "sraer114_gene_45957"; transcript_id "sraer114_gene_45957_tx_42"; exon_id "5_148968670_148968737_-"; exonnum "3"; txlen "2073";
5	sraer114_mid	exon	148968670	148968737	0.029307176943917	-	.	gene_id "sraer114_gene_45957"; transcript_id "sraer114_gene_45957_tx_43"; exon_id "5_148968670_148968737_-"; exonnum "2"; txlen "2581";
5	sraer114_mid	exon	148968670	148968737	0.0284654626607968	-	.	gene_id "sraer114_gene_45957"; transcript_id "sraer114_gene_45957_tx_44"; exon_id "5_148968670_148968737_-"; exonnum "2"; txlen "1767";
5	sraer114_mid	exon	148968670	148968737	0.0284223884770951	-	.	gene_id "sraer114_gene_45957"; transcript_id "sraer114_gene_45957_tx_45"; exon_id "5_148968670_148968737_-"; exonnum "2"; txlen "1942";
5	sraer114_mid	exon	148968670	148968737	0.0278333287262523	-	.	gene_id "sraer114_gene_45957"; transcript_id "sraer114_gene_45957_tx_46"; exon_id "5_148968670_148968737_-"; exonnum "2"; txlen "2798";
5	sraer114_mid	exon	148968670	148968737	0.0271267849759512	-	.	gene_id "sraer114_gene_45957"; transcript_id "sraer114_gene_45957_tx_48"; exon_id "5_148968670_148968737_-"; exonnum "2"; txlen "1942";
5	sraer114_mid	exon	148968670	148968737	0.0268063699644745	-	.	gene_id "sraer114_gene_45957"; transcript_id "sraer114_gene_45957_tx_49"; exon_id "5_148968670_148968737_-"; exonnum "3"; txlen "2073";
5	sraer114_mid	exon	148968670	148968737	0.0265874938261277	-	.	gene_id "sraer114_gene_45957"; transcript_id "sraer114_gene_45957_tx_51"; exon_id "5_148968670_148968737_-"; exonnum "3"; txlen "1898";
5	sraer114_mid	exon	148968670	148968737	0.0262238605934884	-	.	gene_id "sraer114_gene_45957"; transcript_id "sraer114_gene_45957_tx_52"; exon_id "5_148968670_148968737_-"; exonnum "2"; txlen "1836";
5	sraer114_mid	exon	148968670	148968737	0.0252106911516012	-	.	gene_id "sraer114_gene_45957"; transcript_id "sraer114_gene_45957_tx_53"; exon_id "5_148968670_148968737_-"; exonnum "2"; txlen "2159";
5	sraer114_mid	exon	148968670	148968737	0.0248590869487305	-	.	gene_id "sraer114_gene_45957"; transcript_id "sraer114_gene_45957_tx_54"; exon_id "5_148968670_148968737_-"; exonnum "3"; txlen "2115";
5	sraer114_mid	exon	148968670	148968737	0.0243763235779925	-	.	gene_id "sraer114_gene_45957"; transcript_id "sraer114_gene_45957_tx_55"; exon_id "5_148968670_148968737_-"; exonnum "2"; txlen "1564";
5	sraer114_mid	exon	148968670	148968737	0.0243625945406643	-	.	gene_id "sraer114_gene_45957"; transcript_id "sraer114_gene_45957_tx_56"; exon_id "5_148968670_148968737_-"; exonnum "2"; txlen "2053";
5	sraer114_mid	exon	148968670	148968737	0.0216882769648729	-	.	gene_id "sraer114_gene_45957"; transcript_id "sraer114_gene_45957_tx_57"; exon_id "5_148968670_148968737_-"; exonnum "2"; txlen "1676";
5	sraer114_mid	exon	148968670	148968737	0.0210265241174477	-	.	gene_id "sraer114_gene_45957"; transcript_id "sraer114_gene_45957_tx_58"; exon_id "5_148968670_148968737_-"; exonnum "3"; txlen "1961";
5	sraer114_mid	exon	148968670	148968737	0.0210265241174477	-	.	gene_id "sraer114_gene_45957"; transcript_id "sraer114_gene_45957_tx_59"; exon_id "5_148968670_148968737_-"; exonnum "3"; txlen "2290";
5	sraer114_mid	exon	148968670	148968737	0.0208059560992374	-	.	gene_id "sraer114_gene_45957"; transcript_id "sraer114_gene_45957_tx_62"; exon_id "5_148968670_148968737_-"; exonnum "2"; txlen "1830";
5	sraer114_mid	exon	148968670	148968737	0.0203756551234668	-	.	gene_id "sraer114_gene_45957"; transcript_id "sraer114_gene_45957_tx_63"; exon_id "5_148968670_148968737_-"; exonnum "2"; txlen "1984";
5	sraer114_mid	exon	148968670	148968737	0.0203756551234668	-	.	gene_id "sraer114_gene_45957"; transcript_id "sraer114_gene_45957_tx_64"; exon_id "5_148968670_148968737_-"; exonnum "3"; txlen "2004";
5	sraer114_mid	exon	148968670	148968737	0.0201199112410209	-	.	gene_id "sraer114_gene_45957"; transcript_id "sraer114_gene_45957_tx_65"; exon_id "5_148968670_148968737_-"; exonnum "2"; txlen "1724";
5	sraer114_mid	exon	148968670	148968737	0.0200522376283982	-	.	gene_id "sraer114_gene_45957"; transcript_id "sraer114_gene_45957_tx_66"; exon_id "5_148968670_148968737_-"; exonnum "2"; txlen "2475";
5	sraer114_mid	exon	148968670	148968737	0.0199431673056307	-	.	gene_id "sraer114_gene_45957"; transcript_id "sraer114_gene_45957_tx_67"; exon_id "5_148968670_148968737_-"; exonnum "2"; txlen "1782";
5	sraer114_mid	exon	148968670	148968737	0.0197281341229574	-	.	gene_id "sraer114_gene_45957"; transcript_id "sraer114_gene_45957_tx_68"; exon_id "5_148968670_148968737_-"; exonnum "3"; txlen "2712";
5	sraer114_mid	exon	148968670	148968737	0.0197281341229574	-	.	gene_id "sraer114_gene_45957"; transcript_id "sraer114_gene_45957_tx_69"; exon_id "5_148968670_148968737_-"; exonnum "3"; txlen "2606";
5	sraer114_mid	exon	148968670	148968737	0.0197281341229574	-	.	gene_id "sraer114_gene_45957"; transcript_id "sraer114_gene_45957_tx_70"; exon_id "5_148968670_148968737_-"; exonnum "3"; txlen "2823";
5	sraer114_mid	exon	148968670	148968737	0.0174750215855823	-	.	gene_id "sraer114_gene_45957"; transcript_id "sraer114_gene_45957_tx_72"; exon_id "5_148968670_148968737_-"; exonnum "2"; txlen "1873";
5	sraer114_mid	exon	148968670	148968737	0.0174750215855823	-	.	gene_id "sraer114_gene_45957"; transcript_id "sraer114_gene_45957_tx_73"; exon_id "5_148968670_148968737_-"; exonnum "2"; txlen "2090";
5	sraer114_mid	exon	148968670	148968737	0.0172668381784789	-	.	gene_id "sraer114_gene_45957"; transcript_id "sraer114_gene_45957_tx_74"; exon_id "5_148968670_148968737_-"; exonnum "2"; txlen "1984";
5	sraer114_mid	exon	148968670	148968737	0.0169517985440443	-	.	gene_id "sraer114_gene_45957"; transcript_id "sraer114_gene_45957_tx_75"; exon_id "5_148968670_148968737_-"; exonnum "3"; txlen "1081";
5	sraer114_mid	exon	148968670	148968737	0.0167381135128636	-	.	gene_id "sraer114_gene_45957"; transcript_id "sraer114_gene_45957_tx_76"; exon_id "5_148968670_148968737_-"; exonnum "2"; txlen "1893";
5	sraer114_mid	exon	148968670	148968737	0.0159690190394997	-	.	gene_id "sraer114_gene_45957"; transcript_id "sraer114_gene_45957_tx_79"; exon_id "5_148968670_148968737_-"; exonnum "2"; txlen "2139";
5	sraer114_mid	exon	148968670	148968737	0.0156137555327582	-	.	gene_id "sraer114_gene_45957"; transcript_id "sraer114_gene_45957_tx_80"; exon_id "5_148968670_148968737_-"; exonnum "3"; txlen "2221";
5	sraer114_mid	exon	148968670	148968737	0.0154055721256548	-	.	gene_id "sraer114_gene_45957"; transcript_id "sraer114_gene_45957_tx_81"; exon_id "5_148968670_148968737_-"; exonnum "3"; txlen "1967";
5	sraer114_mid	exon	148968670	148968737	0.0154055721256548	-	.	gene_id "sraer114_gene_45957"; transcript_id "sraer114_gene_45957_tx_82"; exon_id "5_148968670_148968737_-"; exonnum "3"; txlen "2115";
5	sraer114_mid	exon	148968670	148968737	0.0154055721256548	-	.	gene_id "sraer114_gene_45957"; transcript_id "sraer114_gene_45957_tx_83"; exon_id "5_148968670_148968737_-"; exonnum "3"; txlen "1855";
5	sraer114_mid	exon	148968670	148968737	0.0154055721256548	-	.	gene_id "sraer114_gene_45957"; transcript_id "sraer114_gene_45957_tx_84"; exon_id "5_148968670_148968737_-"; exonnum "3"; txlen "2184";
5	sraer114_mid	exon	148968670	148968737	0.0139482882759307	-	.	gene_id "sraer114_gene_45957"; transcript_id "sraer114_gene_45957_tx_87"; exon_id "5_148968670_148968737_-"; exonnum "3"; txlen "2860";
5	sraer114_mid	exon	148968670	148968737	0.0139482882759307	-	.	gene_id "sraer114_gene_45957"; transcript_id "sraer114_gene_45957_tx_88"; exon_id "5_148968670_148968737_-"; exonnum "3"; txlen "2754";
5	sraer114_mid	exon	148968670	148968737	0.0139482882759307	-	.	gene_id "sraer114_gene_45957"; transcript_id "sraer114_gene_45957_tx_89"; exon_id "5_148968670_148968737_-"; exonnum "3"; txlen "2600";
5	sraer114_mid	exon	148968670	148968737	0.0139482882759307	-	.	gene_id "sraer114_gene_45957"; transcript_id "sraer114_gene_45957_tx_90"; exon_id "5_148968670_148968737_-"; exonnum "3"; txlen "2929";
5	sraer114_mid	exon	148968670	148968737	0.0137634379194878	-	.	gene_id "sraer114_gene_45957"; transcript_id "sraer114_gene_45957_tx_91"; exon_id "5_148968670_148968737_-"; exonnum "2"; txlen "1777";
5	sraer114_mid	exon	148968670	148968737	0.0135675804776077	-	.	gene_id "sraer114_gene_45957"; transcript_id "sraer114_gene_45957_tx_92"; exon_id "5_148968670_148968737_-"; exonnum "2"; txlen "2356";
5	sraer114_mid	exon	148968670	148968737	0.0117216334390941	-	.	gene_id "sraer114_gene_45957"; transcript_id "sraer114_gene_45957_tx_96"; exon_id "5_148968670_148968737_-"; exonnum "3"; txlen "1695";
5	sraer114_mid	exon	148968670	148968737	0.0111065974687964	-	.	gene_id "sraer114_gene_45957"; transcript_id "sraer114_gene_45957_tx_97"; exon_id "5_148968670_148968737_-"; exonnum "2"; txlen "1824";
5	sraer114_mid	exon	148968670	148968737	0.0108182884678337	-	.	gene_id "sraer114_gene_45957"; transcript_id "sraer114_gene_45957_tx_99"; exon_id "5_148968670_148968737_-"; exonnum "2"; txlen "1893";
5	sraer114_mid	exon	148971965	148972095	0.00871180243963123	-	.	gene_id "sraer114_gene_45957"; transcript_id "sraer114_gene_45957_tx_103"; exon_id "5_148971965_148972095_-"; exonnum "2"; txlen "2039";
5	sraer114_mid	exon	148971965	148972095	0.00871180243963123	-	.	gene_id "sraer114_gene_45957"; transcript_id "sraer114_gene_45957_tx_104"; exon_id "5_148971965_148972095_-"; exonnum "2"; txlen "2256";
5	sraer114_mid	exon	148971965	148972095	0.00598298772142741	-	.	gene_id "sraer114_gene_45957"; transcript_id "sraer114_gene_45957_tx_119"; exon_id "5_148971965_148972095_-"; exonnum "2"; txlen "1378";
5	sraer114_mid	exon	148971965	148972095	0.00577984584702675	-	.	gene_id "sraer114_gene_45957"; transcript_id "sraer114_gene_45957_tx_130"; exon_id "5_148971965_148972095_-"; exonnum "2"; txlen "2494";
5	sraer114_mid	exon	148971965	148972095	0.00510728856492716	-	.	gene_id "sraer114_gene_45957"; transcript_id "sraer114_gene_45957_tx_136"; exon_id "5_148971965_148972095_-"; exonnum "2"; txlen "1532";
5	sraer114_mid	exon	148971965	148972095	0.00499999457024399	-	.	gene_id "sraer114_gene_45957"; transcript_id "sraer114_gene_45957_tx_137"; exon_id "5_148971965_148972095_-"; exonnum "2"; txlen "1929";
5	sraer114_mid	exon	148971965	148972095	0.00499999457024399	-	.	gene_id "sraer114_gene_45957"; transcript_id "sraer114_gene_45957_tx_138"; exon_id "5_148971965_148972095_-"; exonnum "2"; txlen "1818";
5	sraer114_mid	exon	148971965	148972095	0.00476189959070856	-	.	gene_id "sraer114_gene_45957"; transcript_id "sraer114_gene_45957_tx_139"; exon_id "5_148971965_148972095_-"; exonnum "2"; txlen "1860";
5	sraer114_mid	exon	148971965	148972095	0.00444443961799466	-	.	gene_id "sraer114_gene_45957"; transcript_id "sraer114_gene_45957_tx_143"; exon_id "5_148971965_148972095_-"; exonnum "2"; txlen "2001";
5	sraer114_mid	exon	148971965	148972095	0.00376326525836738	-	.	gene_id "sraer114_gene_45957"; transcript_id "sraer114_gene_45957_tx_159"; exon_id "5_148971965_148972095_-"; exonnum "2"; txlen "1786";
5	sraer114_mid	exon	148971965	148972095	0.00376326525836738	-	.	gene_id "sraer114_gene_45957"; transcript_id "sraer114_gene_45957_tx_161"; exon_id "5_148971965_148972095_-"; exonnum "2"; txlen "1892";
5	sraer114_mid	exon	148971965	148972095	0.00376326525836738	-	.	gene_id "sraer114_gene_45957"; transcript_id "sraer114_gene_45957_tx_163"; exon_id "5_148971965_148972095_-"; exonnum "2"; txlen "1574";
5	sraer114_mid	exon	148971965	148972095	0.00376326525836738	-	.	gene_id "sraer114_gene_45957"; transcript_id "sraer114_gene_45957_tx_164"; exon_id "5_148971965_148972095_-"; exonnum "2"; txlen "1680";
5	sraer114_mid	exon	148971965	148972095	0.0423896138875907	-	.	gene_id "sraer114_gene_45957"; transcript_id "sraer114_gene_45957_tx_18"; exon_id "5_148971965_148972095_-"; exonnum "2"; txlen "1638";
5	sraer114_mid	exon	148971965	148972095	0.00268804661311956	-	.	gene_id "sraer114_gene_45957"; transcript_id "sraer114_gene_45957_tx_194"; exon_id "5_148971965_148972095_-"; exonnum "2"; txlen "1801";
5	sraer114_mid	exon	148971965	148972095	0.00268804661311956	-	.	gene_id "sraer114_gene_45957"; transcript_id "sraer114_gene_45957_tx_195"; exon_id "5_148971965_148972095_-"; exonnum "2"; txlen "1589";
5	sraer114_mid	exon	148971965	148972095	0.0380177623384184	-	.	gene_id "sraer114_gene_45957"; transcript_id "sraer114_gene_45957_tx_30"; exon_id "5_148971965_148972095_-"; exonnum "2"; txlen "1744";
5	sraer114_mid	exon	148971965	148972095	0.0372823253226636	-	.	gene_id "sraer114_gene_45957"; transcript_id "sraer114_gene_45957_tx_31"; exon_id "5_148971965_148972095_-"; exonnum "2"; txlen "1750";
5	sraer114_mid	exon	148971965	148972095	0.0372823253226636	-	.	gene_id "sraer114_gene_45957"; transcript_id "sraer114_gene_45957_tx_32"; exon_id "5_148971965_148972095_-"; exonnum "2"; txlen "1807";
5	sraer114_mid	exon	148971965	148972095	0.0340285843437158	-	.	gene_id "sraer114_gene_45957"; transcript_id "sraer114_gene_45957_tx_36"; exon_id "5_148971965_148972095_-"; exonnum "2"; txlen "1967";
5	sraer114_mid	exon	148971965	148972095	0.0340285843437158	-	.	gene_id "sraer114_gene_45957"; transcript_id "sraer114_gene_45957_tx_37"; exon_id "5_148971965_148972095_-"; exonnum "2"; txlen "1855";
5	sraer114_mid	exon	148971965	148972095	0.0329104737734913	-	.	gene_id "sraer114_gene_45957"; transcript_id "sraer114_gene_45957_tx_38"; exon_id "5_148971965_148972095_-"; exonnum "2"; txlen "1856";
5	sraer114_mid	exon	148971965	148972095	0.0306584784323138	-	.	gene_id "sraer114_gene_45957"; transcript_id "sraer114_gene_45957_tx_39"; exon_id "5_148971965_148972095_-"; exonnum "2"; txlen "2270";
5	sraer114_mid	exon	148971965	148972095	0.0296567327945435	-	.	gene_id "sraer114_gene_45957"; transcript_id "sraer114_gene_45957_tx_42"; exon_id "5_148971965_148972095_-"; exonnum "2"; txlen "2073";
5	sraer114_mid	exon	148971965	148972095	0.0268063699644745	-	.	gene_id "sraer114_gene_45957"; transcript_id "sraer114_gene_45957_tx_49"; exon_id "5_148971965_148972095_-"; exonnum "2"; txlen "2073";
5	sraer114_mid	exon	148971965	148972095	0.0265874938261277	-	.	gene_id "sraer114_gene_45957"; transcript_id "sraer114_gene_45957_tx_51"; exon_id "5_148971965_148972095_-"; exonnum "2"; txlen "1898";
5	sraer114_mid	exon	148971965	148972095	0.0248590869487305	-	.	gene_id "sraer114_gene_45957"; transcript_id "sraer114_gene_45957_tx_54"; exon_id "5_148971965_148972095_-"; exonnum "2"; txlen "2115";
5	sraer114_mid	exon	148971965	148972095	0.0210265241174477	-	.	gene_id "sraer114_gene_45957"; transcript_id "sraer114_gene_45957_tx_58"; exon_id "5_148971965_148972095_-"; exonnum "2"; txlen "1961";
5	sraer114_mid	exon	148971965	148972095	0.0210265241174477	-	.	gene_id "sraer114_gene_45957"; transcript_id "sraer114_gene_45957_tx_59"; exon_id "5_148971965_148972095_-"; exonnum "2"; txlen "2290";
5	sraer114_mid	exon	148971965	148972095	0.0203756551234668	-	.	gene_id "sraer114_gene_45957"; transcript_id "sraer114_gene_45957_tx_64"; exon_id "5_148971965_148972095_-"; exonnum "2"; txlen "2004";
5	sraer114_mid	exon	148971965	148972095	0.0197281341229574	-	.	gene_id "sraer114_gene_45957"; transcript_id "sraer114_gene_45957_tx_68"; exon_id "5_148971965_148972095_-"; exonnum "2"; txlen "2712";
5	sraer114_mid	exon	148971965	148972095	0.0197281341229574	-	.	gene_id "sraer114_gene_45957"; transcript_id "sraer114_gene_45957_tx_69"; exon_id "5_148971965_148972095_-"; exonnum "2"; txlen "2606";
5	sraer114_mid	exon	148971965	148972095	0.0197281341229574	-	.	gene_id "sraer114_gene_45957"; transcript_id "sraer114_gene_45957_tx_70"; exon_id "5_148971965_148972095_-"; exonnum "2"; txlen "2823";
5	sraer114_mid	exon	148971965	148972095	0.0169517985440443	-	.	gene_id "sraer114_gene_45957"; transcript_id "sraer114_gene_45957_tx_75"; exon_id "5_148971965_148972095_-"; exonnum "2"; txlen "1081";
5	sraer114_mid	exon	148971965	148972095	0.0156137555327582	-	.	gene_id "sraer114_gene_45957"; transcript_id "sraer114_gene_45957_tx_80"; exon_id "5_148971965_148972095_-"; exonnum "2"; txlen "2221";
5	sraer114_mid	exon	148971965	148972095	0.0154055721256548	-	.	gene_id "sraer114_gene_45957"; transcript_id "sraer114_gene_45957_tx_81"; exon_id "5_148971965_148972095_-"; exonnum "2"; txlen "1967";
5	sraer114_mid	exon	148971965	148972095	0.0154055721256548	-	.	gene_id "sraer114_gene_45957"; transcript_id "sraer114_gene_45957_tx_82"; exon_id "5_148971965_148972095_-"; exonnum "2"; txlen "2115";
5	sraer114_mid	exon	148971965	148972095	0.0154055721256548	-	.	gene_id "sraer114_gene_45957"; transcript_id "sraer114_gene_45957_tx_83"; exon_id "5_148971965_148972095_-"; exonnum "2"; txlen "1855";
5	sraer114_mid	exon	148971965	148972095	0.0154055721256548	-	.	gene_id "sraer114_gene_45957"; transcript_id "sraer114_gene_45957_tx_84"; exon_id "5_148971965_148972095_-"; exonnum "2"; txlen "2184";
5	sraer114_mid	exon	148971965	148972095	0.0139482882759307	-	.	gene_id "sraer114_gene_45957"; transcript_id "sraer114_gene_45957_tx_87"; exon_id "5_148971965_148972095_-"; exonnum "2"; txlen "2860";
5	sraer114_mid	exon	148971965	148972095	0.0139482882759307	-	.	gene_id "sraer114_gene_45957"; transcript_id "sraer114_gene_45957_tx_88"; exon_id "5_148971965_148972095_-"; exonnum "2"; txlen "2754";
5	sraer114_mid	exon	148971965	148972095	0.0139482882759307	-	.	gene_id "sraer114_gene_45957"; transcript_id "sraer114_gene_45957_tx_89"; exon_id "5_148971965_148972095_-"; exonnum "2"; txlen "2600";
5	sraer114_mid	exon	148971965	148972095	0.0139482882759307	-	.	gene_id "sraer114_gene_45957"; transcript_id "sraer114_gene_45957_tx_90"; exon_id "5_148971965_148972095_-"; exonnum "2"; txlen "2929";
5	sraer114_mid	exon	148971965	148972095	0.0117216334390941	-	.	gene_id "sraer114_gene_45957"; transcript_id "sraer114_gene_45957_tx_96"; exon_id "5_148971965_148972095_-"; exonnum "2"; txlen "1695";
5	sraer114_ss	exon	148972561	148972989	0.0091628454252439	-	.	gene_id "sraer114_gene_45957"; transcript_id "sraer114_gene_45957_tx_100"; exon_id "5_148972561_148972989_-"; exonnum "1"; txlen "2245";
5	sraer114_ss	exon	148972561	148972989	0.00915359492524103	-	.	gene_id "sraer114_gene_45957"; transcript_id "sraer114_gene_45957_tx_101"; exon_id "5_148972561_148972989_-"; exonnum "1"; txlen "1999";
5	sraer114_ss	exon	148972561	148972989	0.00871180243963123	-	.	gene_id "sraer114_gene_45957"; transcript_id "sraer114_gene_45957_tx_103"; exon_id "5_148972561_148972989_-"; exonnum "1"; txlen "2039";
5	sraer114_ss	exon	148972561	148972989	0.00871180243963123	-	.	gene_id "sraer114_gene_45957"; transcript_id "sraer114_gene_45957_tx_104"; exon_id "5_148972561_148972989_-"; exonnum "1"; txlen "2256";
5	sraer114_ss	exon	148972561	148972989	0.0086674396670799	-	.	gene_id "sraer114_gene_45957"; transcript_id "sraer114_gene_45957_tx_105"; exon_id "5_148972561_148972989_-"; exonnum "1"; txlen "2462";
5	sraer114_ss	exon	148972561	148972989	0.0086674396670799	-	.	gene_id "sraer114_gene_45957"; transcript_id "sraer114_gene_45957_tx_106"; exon_id "5_148972561_148972989_-"; exonnum "1"; txlen "2196";
5	sraer114_ss	exon	148972561	148972989	0.00740238572848572	-	.	gene_id "sraer114_gene_45957"; transcript_id "sraer114_gene_45957_tx_111"; exon_id "5_148972561_148972989_-"; exonnum "1"; txlen "1670";
5	sraer114_ss	exon	148972561	148972989	0.00718429437060334	-	.	gene_id "sraer114_gene_45957"; transcript_id "sraer114_gene_45957_tx_112"; exon_id "5_148972561_148972989_-"; exonnum "1"; txlen "2638";
5	sraer114_ss	exon	148972561	148972989	0.0068061736142558	-	.	gene_id "sraer114_gene_45957"; transcript_id "sraer114_gene_45957_tx_114"; exon_id "5_148972561_148972989_-"; exonnum "1"; txlen "3101";
5	sraer114_ss	exon	148972561	148972989	0.00630570567081876	-	.	gene_id "sraer114_gene_45957"; transcript_id "sraer114_gene_45957_tx_115"; exon_id "5_148972561_148972989_-"; exonnum "1"; txlen "1908";
5	sraer114_ss	exon	148972561	148972989	0.0061039493524675	-	.	gene_id "sraer114_gene_45957"; transcript_id "sraer114_gene_45957_tx_116"; exon_id "5_148972561_148972989_-"; exonnum "1"; txlen "2692";
5	sraer114_ss	exon	148972561	148972989	0.0061039493524675	-	.	gene_id "sraer114_gene_45957"; transcript_id "sraer114_gene_45957_tx_117"; exon_id "5_148972561_148972989_-"; exonnum "1"; txlen "2532";
5	sraer114_ss	exon	148972561	148972989	0.00598298772142741	-	.	gene_id "sraer114_gene_45957"; transcript_id "sraer114_gene_45957_tx_119"; exon_id "5_148972561_148972989_-"; exonnum "1"; txlen "1378";
5	sraer114_ss	exon	148972561	148972989	0.0537196211474301	-	.	gene_id "sraer114_gene_45957"; transcript_id "sraer114_gene_45957_tx_12"; exon_id "5_148972561_148972989_-"; exonnum "1"; txlen "1507";
5	sraer114_ss	exon	148972561	148972989	0.00577984584702675	-	.	gene_id "sraer114_gene_45957"; transcript_id "sraer114_gene_45957_tx_130"; exon_id "5_148972561_148972989_-"; exonnum "1"; txlen "2494";
5	sraer114_ss	exon	148972561	148972989	0.0056442850424535	-	.	gene_id "sraer114_gene_45957"; transcript_id "sraer114_gene_45957_tx_131"; exon_id "5_148972561_148972989_-"; exonnum "1"; txlen "1665";
5	sraer114_ss	exon	148972561	148972989	0.00510728856492716	-	.	gene_id "sraer114_gene_45957"; transcript_id "sraer114_gene_45957_tx_136"; exon_id "5_148972561_148972989_-"; exonnum "1"; txlen "1532";
5	sraer114_ss	exon	148972561	148972989	0.00499999457024399	-	.	gene_id "sraer114_gene_45957"; transcript_id "sraer114_gene_45957_tx_137"; exon_id "5_148972561_148972989_-"; exonnum "1"; txlen "1929";
5	sraer114_ss	exon	148972561	148972989	0.00499999457024399	-	.	gene_id "sraer114_gene_45957"; transcript_id "sraer114_gene_45957_tx_138"; exon_id "5_148972561_148972989_-"; exonnum "1"; txlen "1818";
5	sraer114_ss	exon	148972561	148972989	0.00476189959070856	-	.	gene_id "sraer114_gene_45957"; transcript_id "sraer114_gene_45957_tx_139"; exon_id "5_148972561_148972989_-"; exonnum "1"; txlen "1860";
5	sraer114_ss	exon	148972561	148972989	0.00471433911536616	-	.	gene_id "sraer114_gene_45957"; transcript_id "sraer114_gene_45957_tx_141"; exon_id "5_148972561_148972989_-"; exonnum "1"; txlen "1781";
5	sraer114_ss	exon	148972561	148972989	0.00444443961799466	-	.	gene_id "sraer114_gene_45957"; transcript_id "sraer114_gene_45957_tx_143"; exon_id "5_148972561_148972989_-"; exonnum "1"; txlen "2001";
5	sraer114_ss	exon	148972561	148972989	0.0467306999533193	-	.	gene_id "sraer114_gene_45957"; transcript_id "sraer114_gene_45957_tx_15"; exon_id "5_148972561_148972989_-"; exonnum "1"; txlen "1619";
5	sraer114_ss	exon	148972561	148972989	0.00389917538321129	-	.	gene_id "sraer114_gene_45957"; transcript_id "sraer114_gene_45957_tx_152"; exon_id "5_148972561_148972989_-"; exonnum "1"; txlen "1883";
5	sraer114_ss	exon	148972561	148972989	0.00389917538321129	-	.	gene_id "sraer114_gene_45957"; transcript_id "sraer114_gene_45957_tx_153"; exon_id "5_148972561_148972989_-"; exonnum "1"; txlen "1994";
5	sraer114_ss	exon	148972561	148972989	0.00389917538321129	-	.	gene_id "sraer114_gene_45957"; transcript_id "sraer114_gene_45957_tx_154"; exon_id "5_148972561_148972989_-"; exonnum "1"; txlen "1834";
5	sraer114_ss	exon	148972561	148972989	0.00389917538321129	-	.	gene_id "sraer114_gene_45957"; transcript_id "sraer114_gene_45957_tx_155"; exon_id "5_148972561_148972989_-"; exonnum "1"; txlen "1771";
5	sraer114_ss	exon	148972561	148972989	0.00376326525836738	-	.	gene_id "sraer114_gene_45957"; transcript_id "sraer114_gene_45957_tx_158"; exon_id "5_148972561_148972989_-"; exonnum "1"; txlen "1655";
5	sraer114_ss	exon	148972561	148972989	0.00376326525836738	-	.	gene_id "sraer114_gene_45957"; transcript_id "sraer114_gene_45957_tx_159"; exon_id "5_148972561_148972989_-"; exonnum "1"; txlen "1786";
5	sraer114_ss	exon	148972561	148972989	0.00376326525836738	-	.	gene_id "sraer114_gene_45957"; transcript_id "sraer114_gene_45957_tx_160"; exon_id "5_148972561_148972989_-"; exonnum "1"; txlen "1761";
5	sraer114_ss	exon	148972561	148972989	0.00376326525836738	-	.	gene_id "sraer114_gene_45957"; transcript_id "sraer114_gene_45957_tx_161"; exon_id "5_148972561_148972989_-"; exonnum "1"; txlen "1892";
5	sraer114_ss	exon	148972561	148972989	0.00376326525836738	-	.	gene_id "sraer114_gene_45957"; transcript_id "sraer114_gene_45957_tx_162"; exon_id "5_148972561_148972989_-"; exonnum "1"; txlen "1443";
5	sraer114_ss	exon	148972561	148972989	0.00376326525836738	-	.	gene_id "sraer114_gene_45957"; transcript_id "sraer114_gene_45957_tx_163"; exon_id "5_148972561_148972989_-"; exonnum "1"; txlen "1574";
5	sraer114_ss	exon	148972561	148972989	0.00376326525836738	-	.	gene_id "sraer114_gene_45957"; transcript_id "sraer114_gene_45957_tx_164"; exon_id "5_148972561_148972989_-"; exonnum "1"; txlen "1680";
5	sraer114_ss	exon	148972561	148972989	0.00376326525836738	-	.	gene_id "sraer114_gene_45957"; transcript_id "sraer114_gene_45957_tx_166"; exon_id "5_148972561_148972989_-"; exonnum "1"; txlen "1549";
5	sraer114_ss	exon	148972561	148972989	0.00285307306254206	-	.	gene_id "sraer114_gene_45957"; transcript_id "sraer114_gene_45957_tx_177"; exon_id "5_148972561_148972989_-"; exonnum "1"; txlen "1830";
5	sraer114_ss	exon	148972561	148972989	0.00285307306254206	-	.	gene_id "sraer114_gene_45957"; transcript_id "sraer114_gene_45957_tx_178"; exon_id "5_148972561_148972989_-"; exonnum "1"; txlen "1941";
5	sraer114_ss	exon	148972561	148972989	0.00285307306254206	-	.	gene_id "sraer114_gene_45957"; transcript_id "sraer114_gene_45957_tx_179"; exon_id "5_148972561_148972989_-"; exonnum "1"; txlen "1781";
5	sraer114_ss	exon	148972561	148972989	0.0423896138875907	-	.	gene_id "sraer114_gene_45957"; transcript_id "sraer114_gene_45957_tx_18"; exon_id "5_148972561_148972989_-"; exonnum "1"; txlen "1638";
5	sraer114_ss	exon	148972561	148972989	0.00285307306254206	-	.	gene_id "sraer114_gene_45957"; transcript_id "sraer114_gene_45957_tx_180"; exon_id "5_148972561_148972989_-"; exonnum "1"; txlen "1047";
5	sraer114_ss	exon	148972561	148972989	0.00285307306254206	-	.	gene_id "sraer114_gene_45957"; transcript_id "sraer114_gene_45957_tx_181"; exon_id "5_148972561_148972989_-"; exonnum "1"; txlen "1264";
5	sraer114_ss	exon	148972561	148972989	0.00285307306254206	-	.	gene_id "sraer114_gene_45957"; transcript_id "sraer114_gene_45957_tx_182"; exon_id "5_148972561_148972989_-"; exonnum "1"; txlen "1153";
5	sraer114_ss	exon	148972561	148972989	0.00285307306254206	-	.	gene_id "sraer114_gene_45957"; transcript_id "sraer114_gene_45957_tx_183"; exon_id "5_148972561_148972989_-"; exonnum "1"; txlen "1264";
5	sraer114_ss	exon	148972561	148972989	0.0403699511273833	-	.	gene_id "sraer114_gene_45957"; transcript_id "sraer114_gene_45957_tx_19"; exon_id "5_148972561_148972989_-"; exonnum "1"; txlen "1725";
5	sraer114_ss	exon	148972561	148972989	0.00268804661311956	-	.	gene_id "sraer114_gene_45957"; transcript_id "sraer114_gene_45957_tx_192"; exon_id "5_148972561_148972989_-"; exonnum "1"; txlen "1712";
5	sraer114_ss	exon	148972561	148972989	0.00268804661311956	-	.	gene_id "sraer114_gene_45957"; transcript_id "sraer114_gene_45957_tx_193"; exon_id "5_148972561_148972989_-"; exonnum "1"; txlen "1500";
5	sraer114_ss	exon	148972561	148972989	0.00268804661311956	-	.	gene_id "sraer114_gene_45957"; transcript_id "sraer114_gene_45957_tx_194"; exon_id "5_148972561_148972989_-"; exonnum "1"; txlen "1801";
5	sraer114_ss	exon	148972561	148972989	0.00268804661311956	-	.	gene_id "sraer114_gene_45957"; transcript_id "sraer114_gene_45957_tx_195"; exon_id "5_148972561_148972989_-"; exonnum "1"; txlen "1589";
5	sraer114_ss	exon	148972561	148972989	0.0380177623384184	-	.	gene_id "sraer114_gene_45957"; transcript_id "sraer114_gene_45957_tx_30"; exon_id "5_148972561_148972989_-"; exonnum "1"; txlen "1744";
5	sraer114_ss	exon	148972561	148972989	0.0372823253226636	-	.	gene_id "sraer114_gene_45957"; transcript_id "sraer114_gene_45957_tx_31"; exon_id "5_148972561_148972989_-"; exonnum "1"; txlen "1750";
5	sraer114_ss	exon	148972561	148972989	0.0372823253226636	-	.	gene_id "sraer114_gene_45957"; transcript_id "sraer114_gene_45957_tx_32"; exon_id "5_148972561_148972989_-"; exonnum "1"; txlen "1807";
5	sraer114_ss	exon	148972561	148972989	0.0356828035592769	-	.	gene_id "sraer114_gene_45957"; transcript_id "sraer114_gene_45957_tx_34"; exon_id "5_148972561_148972989_-"; exonnum "1"; txlen "1836";
5	sraer114_ss	exon	148972561	148972989	0.0356828035592769	-	.	gene_id "sraer114_gene_45957"; transcript_id "sraer114_gene_45957_tx_35"; exon_id "5_148972561_148972989_-"; exonnum "1"; txlen "1724";
5	sraer114_ss	exon	148972561	148972989	0.0340285843437158	-	.	gene_id "sraer114_gene_45957"; transcript_id "sraer114_gene_45957_tx_36"; exon_id "5_148972561_148972989_-"; exonnum "1"; txlen "1967";
5	sraer114_ss	exon	148972561	148972989	0.0340285843437158	-	.	gene_id "sraer114_gene_45957"; transcript_id "sraer114_gene_45957_tx_37"; exon_id "5_148972561_148972989_-"; exonnum "1"; txlen "1855";
5	sraer114_ss	exon	148972561	148972989	0.0329104737734913	-	.	gene_id "sraer114_gene_45957"; transcript_id "sraer114_gene_45957_tx_38"; exon_id "5_148972561_148972989_-"; exonnum "1"; txlen "1856";
5	sraer114_ss	exon	148972561	148972989	0.0306584784323138	-	.	gene_id "sraer114_gene_45957"; transcript_id "sraer114_gene_45957_tx_39"; exon_id "5_148972561_148972989_-"; exonnum "1"; txlen "2270";
5	sraer114_ss	exon	148972561	148972989	0.0301030425369947	-	.	gene_id "sraer114_gene_45957"; transcript_id "sraer114_gene_45957_tx_41"; exon_id "5_148972561_148972989_-"; exonnum "1"; txlen "1613";
5	sraer114_ss	exon	148972561	148972989	0.0296567327945435	-	.	gene_id "sraer114_gene_45957"; transcript_id "sraer114_gene_45957_tx_42"; exon_id "5_148972561_148972989_-"; exonnum "1"; txlen "2073";
5	sraer114_ss	exon	148972561	148972989	0.029307176943917	-	.	gene_id "sraer114_gene_45957"; transcript_id "sraer114_gene_45957_tx_43"; exon_id "5_148972561_148972989_-"; exonnum "1"; txlen "2581";
5	sraer114_ss	exon	148972561	148972989	0.0284654626607968	-	.	gene_id "sraer114_gene_45957"; transcript_id "sraer114_gene_45957_tx_44"; exon_id "5_148972561_148972989_-"; exonnum "1"; txlen "1767";
5	sraer114_ss	exon	148972561	148972989	0.0284223884770951	-	.	gene_id "sraer114_gene_45957"; transcript_id "sraer114_gene_45957_tx_45"; exon_id "5_148972561_148972989_-"; exonnum "1"; txlen "1942";
5	sraer114_ss	exon	148972561	148972989	0.0278333287262523	-	.	gene_id "sraer114_gene_45957"; transcript_id "sraer114_gene_45957_tx_46"; exon_id "5_148972561_148972989_-"; exonnum "1"; txlen "2798";
5	sraer114_ss	exon	148972561	148972989	0.0271267849759512	-	.	gene_id "sraer114_gene_45957"; transcript_id "sraer114_gene_45957_tx_48"; exon_id "5_148972561_148972989_-"; exonnum "1"; txlen "1942";
5	sraer114_ss	exon	148972561	148972989	0.0268063699644745	-	.	gene_id "sraer114_gene_45957"; transcript_id "sraer114_gene_45957_tx_49"; exon_id "5_148972561_148972989_-"; exonnum "1"; txlen "2073";
5	sraer114_ss	exon	148972561	148972989	0.0265874938261277	-	.	gene_id "sraer114_gene_45957"; transcript_id "sraer114_gene_45957_tx_51"; exon_id "5_148972561_148972989_-"; exonnum "1"; txlen "1898";
5	sraer114_ss	exon	148972561	148972989	0.0262238605934884	-	.	gene_id "sraer114_gene_45957"; transcript_id "sraer114_gene_45957_tx_52"; exon_id "5_148972561_148972989_-"; exonnum "1"; txlen "1836";
5	sraer114_ss	exon	148972561	148972989	0.0252106911516012	-	.	gene_id "sraer114_gene_45957"; transcript_id "sraer114_gene_45957_tx_53"; exon_id "5_148972561_148972989_-"; exonnum "1"; txlen "2159";
5	sraer114_ss	exon	148972561	148972989	0.0248590869487305	-	.	gene_id "sraer114_gene_45957"; transcript_id "sraer114_gene_45957_tx_54"; exon_id "5_148972561_148972989_-"; exonnum "1"; txlen "2115";
5	sraer114_ss	exon	148972561	148972989	0.0243763235779925	-	.	gene_id "sraer114_gene_45957"; transcript_id "sraer114_gene_45957_tx_55"; exon_id "5_148972561_148972989_-"; exonnum "1"; txlen "1564";
5	sraer114_ss	exon	148972561	148972989	0.0243625945406643	-	.	gene_id "sraer114_gene_45957"; transcript_id "sraer114_gene_45957_tx_56"; exon_id "5_148972561_148972989_-"; exonnum "1"; txlen "2053";
5	sraer114_ss	exon	148972561	148972989	0.0216882769648729	-	.	gene_id "sraer114_gene_45957"; transcript_id "sraer114_gene_45957_tx_57"; exon_id "5_148972561_148972989_-"; exonnum "1"; txlen "1676";
5	sraer114_ss	exon	148972561	148972989	0.0210265241174477	-	.	gene_id "sraer114_gene_45957"; transcript_id "sraer114_gene_45957_tx_58"; exon_id "5_148972561_148972989_-"; exonnum "1"; txlen "1961";
5	sraer114_ss	exon	148972561	148972989	0.0210265241174477	-	.	gene_id "sraer114_gene_45957"; transcript_id "sraer114_gene_45957_tx_59"; exon_id "5_148972561_148972989_-"; exonnum "1"; txlen "2290";
5	sraer114_ss	exon	148972561	148972989	0.0208059560992374	-	.	gene_id "sraer114_gene_45957"; transcript_id "sraer114_gene_45957_tx_62"; exon_id "5_148972561_148972989_-"; exonnum "1"; txlen "1830";
5	sraer114_ss	exon	148972561	148972989	0.0203756551234668	-	.	gene_id "sraer114_gene_45957"; transcript_id "sraer114_gene_45957_tx_63"; exon_id "5_148972561_148972989_-"; exonnum "1"; txlen "1984";
5	sraer114_ss	exon	148972561	148972989	0.0203756551234668	-	.	gene_id "sraer114_gene_45957"; transcript_id "sraer114_gene_45957_tx_64"; exon_id "5_148972561_148972989_-"; exonnum "1"; txlen "2004";
5	sraer114_ss	exon	148972561	148972989	0.0201199112410209	-	.	gene_id "sraer114_gene_45957"; transcript_id "sraer114_gene_45957_tx_65"; exon_id "5_148972561_148972989_-"; exonnum "1"; txlen "1724";
5	sraer114_ss	exon	148972561	148972989	0.0200522376283982	-	.	gene_id "sraer114_gene_45957"; transcript_id "sraer114_gene_45957_tx_66"; exon_id "5_148972561_148972989_-"; exonnum "1"; txlen "2475";
5	sraer114_ss	exon	148972561	148972989	0.0199431673056307	-	.	gene_id "sraer114_gene_45957"; transcript_id "sraer114_gene_45957_tx_67"; exon_id "5_148972561_148972989_-"; exonnum "1"; txlen "1782";
5	sraer114_ss	exon	148972561	148972989	0.0197281341229574	-	.	gene_id "sraer114_gene_45957"; transcript_id "sraer114_gene_45957_tx_68"; exon_id "5_148972561_148972989_-"; exonnum "1"; txlen "2712";
5	sraer114_ss	exon	148972561	148972989	0.0197281341229574	-	.	gene_id "sraer114_gene_45957"; transcript_id "sraer114_gene_45957_tx_69"; exon_id "5_148972561_148972989_-"; exonnum "1"; txlen "2606";
5	sraer114_ss	exon	148972561	148972989	0.0197281341229574	-	.	gene_id "sraer114_gene_45957"; transcript_id "sraer114_gene_45957_tx_70"; exon_id "5_148972561_148972989_-"; exonnum "1"; txlen "2823";
5	sraer114_ss	exon	148972561	148972989	0.0174750215855823	-	.	gene_id "sraer114_gene_45957"; transcript_id "sraer114_gene_45957_tx_72"; exon_id "5_148972561_148972989_-"; exonnum "1"; txlen "1873";
5	sraer114_ss	exon	148972561	148972989	0.0174750215855823	-	.	gene_id "sraer114_gene_45957"; transcript_id "sraer114_gene_45957_tx_73"; exon_id "5_148972561_148972989_-"; exonnum "1"; txlen "2090";
5	sraer114_ss	exon	148972561	148972989	0.0172668381784789	-	.	gene_id "sraer114_gene_45957"; transcript_id "sraer114_gene_45957_tx_74"; exon_id "5_148972561_148972989_-"; exonnum "1"; txlen "1984";
5	sraer114_ss	exon	148972561	148972989	0.0169517985440443	-	.	gene_id "sraer114_gene_45957"; transcript_id "sraer114_gene_45957_tx_75"; exon_id "5_148972561_148972989_-"; exonnum "1"; txlen "1081";
5	sraer114_ss	exon	148972561	148972989	0.0167381135128636	-	.	gene_id "sraer114_gene_45957"; transcript_id "sraer114_gene_45957_tx_76"; exon_id "5_148972561_148972989_-"; exonnum "1"; txlen "1893";
5	sraer114_ss	exon	148972561	148972989	0.0159690190394997	-	.	gene_id "sraer114_gene_45957"; transcript_id "sraer114_gene_45957_tx_79"; exon_id "5_148972561_148972989_-"; exonnum "1"; txlen "2139";
5	sraer114_ss	exon	148972561	148972989	0.0156137555327582	-	.	gene_id "sraer114_gene_45957"; transcript_id "sraer114_gene_45957_tx_80"; exon_id "5_148972561_148972989_-"; exonnum "1"; txlen "2221";
5	sraer114_ss	exon	148972561	148972989	0.0154055721256548	-	.	gene_id "sraer114_gene_45957"; transcript_id "sraer114_gene_45957_tx_81"; exon_id "5_148972561_148972989_-"; exonnum "1"; txlen "1967";
5	sraer114_ss	exon	148972561	148972989	0.0154055721256548	-	.	gene_id "sraer114_gene_45957"; transcript_id "sraer114_gene_45957_tx_82"; exon_id "5_148972561_148972989_-"; exonnum "1"; txlen "2115";
5	sraer114_ss	exon	148972561	148972989	0.0154055721256548	-	.	gene_id "sraer114_gene_45957"; transcript_id "sraer114_gene_45957_tx_83"; exon_id "5_148972561_148972989_-"; exonnum "1"; txlen "1855";
5	sraer114_ss	exon	148972561	148972989	0.0154055721256548	-	.	gene_id "sraer114_gene_45957"; transcript_id "sraer114_gene_45957_tx_84"; exon_id "5_148972561_148972989_-"; exonnum "1"; txlen "2184";
5	sraer114_ss	exon	148972561	148972989	0.0139482882759307	-	.	gene_id "sraer114_gene_45957"; transcript_id "sraer114_gene_45957_tx_87"; exon_id "5_148972561_148972989_-"; exonnum "1"; txlen "2860";
5	sraer114_ss	exon	148972561	148972989	0.0139482882759307	-	.	gene_id "sraer114_gene_45957"; transcript_id "sraer114_gene_45957_tx_88"; exon_id "5_148972561_148972989_-"; exonnum "1"; txlen "2754";
5	sraer114_ss	exon	148972561	148972989	0.0139482882759307	-	.	gene_id "sraer114_gene_45957"; transcript_id "sraer114_gene_45957_tx_89"; exon_id "5_148972561_148972989_-"; exonnum "1"; txlen "2600";
5	sraer114_ss	exon	148972561	148972989	0.0139482882759307	-	.	gene_id "sraer114_gene_45957"; transcript_id "sraer114_gene_45957_tx_90"; exon_id "5_148972561_148972989_-"; exonnum "1"; txlen "2929";
5	sraer114_ss	exon	148972561	148972989	0.0137634379194878	-	.	gene_id "sraer114_gene_45957"; transcript_id "sraer114_gene_45957_tx_91"; exon_id "5_148972561_148972989_-"; exonnum "1"; txlen "1777";
5	sraer114_ss	exon	148972561	148972989	0.0135675804776077	-	.	gene_id "sraer114_gene_45957"; transcript_id "sraer114_gene_45957_tx_92"; exon_id "5_148972561_148972989_-"; exonnum "1"; txlen "2356";
5	sraer114_ss	exon	148972561	148972989	0.0117216334390941	-	.	gene_id "sraer114_gene_45957"; transcript_id "sraer114_gene_45957_tx_96"; exon_id "5_148972561_148972989_-"; exonnum "1"; txlen "1695";
5	sraer114_ss	exon	148972561	148972989	0.0111065974687964	-	.	gene_id "sraer114_gene_45957"; transcript_id "sraer114_gene_45957_tx_97"; exon_id "5_148972561_148972989_-"; exonnum "1"; txlen "1824";
5	sraer114_ss	exon	148972561	148972989	0.0108182884678337	-	.	gene_id "sraer114_gene_45957"; transcript_id "sraer114_gene_45957_tx_99"; exon_id "5_148972561_148972989_-"; exonnum "1"; txlen "1893";
5	sraer114_es	exon	148973241	148973497	0.0433518863511224	-	.	gene_id "sraer114_gene_45957"; transcript_id "sraer114_gene_45957_tx_16"; exon_id "5_148973241_148973497_-"; exonnum "5"; txlen "695";
5	sraer114_es	exon	148973241	148973497	0.0433518863511224	-	.	gene_id "sraer114_gene_45957"; transcript_id "sraer114_gene_45957_tx_17"; exon_id "5_148973241_148973497_-"; exonnum "4"; txlen "615";
5	sraer114_es	exon	148973241	148973497	0.0387885298931096	-	.	gene_id "sraer114_gene_45957"; transcript_id "sraer114_gene_45957_tx_29"; exon_id "5_148973241_148973497_-"; exonnum "6"; txlen "782";
5	sraer114_es	exon	148973241	148973497	0.116365589679329	-	.	gene_id "sraer114_gene_45957"; transcript_id "sraer114_gene_45957_tx_4"; exon_id "5_148973241_148973497_-"; exonnum "4"; txlen "652";
5	sraer114_mid	exon	148983875	148983917	0.061605312183174	-	.	gene_id "sraer114_gene_45957"; transcript_id "sraer114_gene_45957_tx_10"; exon_id "5_148983875_148983917_-"; exonnum "4"; txlen "1086";
5	sraer114_mid	exon	148983875	148983917	0.0501969210381418	-	.	gene_id "sraer114_gene_45957"; transcript_id "sraer114_gene_45957_tx_13"; exon_id "5_148983875_148983917_-"; exonnum "3"; txlen "898";
5	sraer114_mid	exon	148983875	148983917	0.0501969210381418	-	.	gene_id "sraer114_gene_45957"; transcript_id "sraer114_gene_45957_tx_14"; exon_id "5_148983875_148983917_-"; exonnum "4"; txlen "978";
5	sraer114_mid	exon	148983875	148983917	0.00395960708425205	-	.	gene_id "sraer114_gene_45957"; transcript_id "sraer114_gene_45957_tx_148"; exon_id "5_148983875_148983917_-"; exonnum "3"; txlen "1809";
5	sraer114_mid	exon	148983875	148983917	0.00395960708425205	-	.	gene_id "sraer114_gene_45957"; transcript_id "sraer114_gene_45957_tx_149"; exon_id "5_148983875_148983917_-"; exonnum "3"; txlen "2026";
5	sraer114_mid	exon	148983875	148983917	0.00395960708425205	-	.	gene_id "sraer114_gene_45957"; transcript_id "sraer114_gene_45957_tx_150"; exon_id "5_148983875_148983917_-"; exonnum "3"; txlen "1170";
5	sraer114_mid	exon	148983875	148983917	0.00395960708425205	-	.	gene_id "sraer114_gene_45957"; transcript_id "sraer114_gene_45957_tx_151"; exon_id "5_148983875_148983917_-"; exonnum "3"; txlen "1387";
5	sraer114_mid	exon	148983875	148983917	0.0433518863511224	-	.	gene_id "sraer114_gene_45957"; transcript_id "sraer114_gene_45957_tx_16"; exon_id "5_148983875_148983917_-"; exonnum "4"; txlen "695";
5	sraer114_mid	exon	148983875	148983917	0.0433518863511224	-	.	gene_id "sraer114_gene_45957"; transcript_id "sraer114_gene_45957_tx_17"; exon_id "5_148983875_148983917_-"; exonnum "3"; txlen "615";
5	sraer114_mid	exon	148983875	148983917	0.00333093451365509	-	.	gene_id "sraer114_gene_45957"; transcript_id "sraer114_gene_45957_tx_171"; exon_id "5_148983875_148983917_-"; exonnum "4"; txlen "3328";
5	sraer114_mid	exon	148983875	148983917	0.00113436226904263	-	.	gene_id "sraer114_gene_45957"; transcript_id "sraer114_gene_45957_tx_201"; exon_id "5_148983875_148983917_-"; exonnum "4"; txlen "3712";
5	sraer114_mid	exon	148983875	148983917	0.00113436226904263	-	.	gene_id "sraer114_gene_45957"; transcript_id "sraer114_gene_45957_tx_202"; exon_id "5_148983875_148983917_-"; exonnum "4"; txlen "4351";
5	sraer114_mid	exon	148983875	148983917	0.0387885298931096	-	.	gene_id "sraer114_gene_45957"; transcript_id "sraer114_gene_45957_tx_23"; exon_id "5_148983875_148983917_-"; exonnum "5"; txlen "1065";
5	sraer114_mid	exon	148983875	148983917	0.0387885298931096	-	.	gene_id "sraer114_gene_45957"; transcript_id "sraer114_gene_45957_tx_24"; exon_id "5_148983875_148983917_-"; exonnum "3"; txlen "1118";
5	sraer114_mid	exon	148983875	148983917	0.0387885298931096	-	.	gene_id "sraer114_gene_45957"; transcript_id "sraer114_gene_45957_tx_25"; exon_id "5_148983875_148983917_-"; exonnum "5"; txlen "1173";
5	sraer114_mid	exon	148983875	148983917	0.0387885298931096	-	.	gene_id "sraer114_gene_45957"; transcript_id "sraer114_gene_45957_tx_26"; exon_id "5_148983875_148983917_-"; exonnum "4"; txlen "1198";
5	sraer114_mid	exon	148983875	148983917	0.0387885298931096	-	.	gene_id "sraer114_gene_45957"; transcript_id "sraer114_gene_45957_tx_28"; exon_id "5_148983875_148983917_-"; exonnum "5"; txlen "1285";
5	sraer114_mid	exon	148983875	148983917	0.0387885298931096	-	.	gene_id "sraer114_gene_45957"; transcript_id "sraer114_gene_45957_tx_29"; exon_id "5_148983875_148983917_-"; exonnum "5"; txlen "782";
5	sraer114_mid	exon	148983875	148983917	0.061605312183174	-	.	gene_id "sraer114_gene_45957"; transcript_id "sraer114_gene_45957_tx_9"; exon_id "5_148983875_148983917_-"; exonnum "3"; txlen "1006";
5	sraer114_mid	exon	148986469	148986555	0.0387885298931096	-	.	gene_id "sraer114_gene_45957"; transcript_id "sraer114_gene_45957_tx_21"; exon_id "5_148986469_148986555_-"; exonnum "4"; txlen "1130";
5	sraer114_mid	exon	148986469	148986555	0.0387885298931096	-	.	gene_id "sraer114_gene_45957"; transcript_id "sraer114_gene_45957_tx_23"; exon_id "5_148986469_148986555_-"; exonnum "4"; txlen "1065";
5	sraer114_mid	exon	148986469	148986555	0.0387885298931096	-	.	gene_id "sraer114_gene_45957"; transcript_id "sraer114_gene_45957_tx_25"; exon_id "5_148986469_148986555_-"; exonnum "4"; txlen "1173";
5	sraer114_mid	exon	148986469	148986555	0.0387885298931096	-	.	gene_id "sraer114_gene_45957"; transcript_id "sraer114_gene_45957_tx_27"; exon_id "5_148986469_148986555_-"; exonnum "4"; txlen "1242";
5	sraer114_mid	exon	148986469	148986555	0.0387885298931096	-	.	gene_id "sraer114_gene_45957"; transcript_id "sraer114_gene_45957_tx_28"; exon_id "5_148986469_148986555_-"; exonnum "4"; txlen "1285";
5	sraer114_mid	exon	148986469	148986555	0.0387885298931096	-	.	gene_id "sraer114_gene_45957"; transcript_id "sraer114_gene_45957_tx_29"; exon_id "5_148986469_148986555_-"; exonnum "4"; txlen "782";
5	sraer114_mid	exon	148990312	148990391	0.193942649465548	-	.	gene_id "sraer114_gene_45957"; transcript_id "sraer114_gene_45957_tx_1"; exon_id "5_148990312_148990391_-"; exonnum "3"; txlen "935";
5	sraer114_mid	exon	148990312	148990391	0.061605312183174	-	.	gene_id "sraer114_gene_45957"; transcript_id "sraer114_gene_45957_tx_10"; exon_id "5_148990312_148990391_-"; exonnum "3"; txlen "1086";
5	sraer114_mid	exon	148990312	148990391	0.0501969210381418	-	.	gene_id "sraer114_gene_45957"; transcript_id "sraer114_gene_45957_tx_14"; exon_id "5_148990312_148990391_-"; exonnum "3"; txlen "978";
5	sraer114_mid	exon	148990312	148990391	0.0433518863511224	-	.	gene_id "sraer114_gene_45957"; transcript_id "sraer114_gene_45957_tx_16"; exon_id "5_148990312_148990391_-"; exonnum "3"; txlen "695";
5	sraer114_mid	exon	148990312	148990391	0.00333093451365509	-	.	gene_id "sraer114_gene_45957"; transcript_id "sraer114_gene_45957_tx_171"; exon_id "5_148990312_148990391_-"; exonnum "3"; txlen "3328";
5	sraer114_mid	exon	148990312	148990391	0.00311111985191232	-	.	gene_id "sraer114_gene_45957"; transcript_id "sraer114_gene_45957_tx_172"; exon_id "5_148990312_148990391_-"; exonnum "3"; txlen "1846";
5	sraer114_mid	exon	148990312	148990391	0.00311111985191232	-	.	gene_id "sraer114_gene_45957"; transcript_id "sraer114_gene_45957_tx_173"; exon_id "5_148990312_148990391_-"; exonnum "3"; txlen "2063";
5	sraer114_mid	exon	148990312	148990391	0.00311111985191232	-	.	gene_id "sraer114_gene_45957"; transcript_id "sraer114_gene_45957_tx_174"; exon_id "5_148990312_148990391_-"; exonnum "3"; txlen "1424";
5	sraer114_mid	exon	148990312	148990391	0.00289686865799684	-	.	gene_id "sraer114_gene_45957"; transcript_id "sraer114_gene_45957_tx_176"; exon_id "5_148990312_148990391_-"; exonnum "3"; txlen "1898";
5	sraer114_mid	exon	148990312	148990391	0.177970901862503	-	.	gene_id "sraer114_gene_45957"; transcript_id "sraer114_gene_45957_tx_2"; exon_id "5_148990312_148990391_-"; exonnum "3"; txlen "1043";
5	sraer114_mid	exon	148990312	148990391	0.00113436226904263	-	.	gene_id "sraer114_gene_45957"; transcript_id "sraer114_gene_45957_tx_201"; exon_id "5_148990312_148990391_-"; exonnum "3"; txlen "3712";
5	sraer114_mid	exon	148990312	148990391	0.00113436226904263	-	.	gene_id "sraer114_gene_45957"; transcript_id "sraer114_gene_45957_tx_202"; exon_id "5_148990312_148990391_-"; exonnum "3"; txlen "4351";
5	sraer114_mid	exon	148990312	148990391	0.0387885298931096	-	.	gene_id "sraer114_gene_45957"; transcript_id "sraer114_gene_45957_tx_21"; exon_id "5_148990312_148990391_-"; exonnum "3"; txlen "1130";
5	sraer114_mid	exon	148990312	148990391	0.0387885298931096	-	.	gene_id "sraer114_gene_45957"; transcript_id "sraer114_gene_45957_tx_22"; exon_id "5_148990312_148990391_-"; exonnum "3"; txlen "1155";
5	sraer114_mid	exon	148990312	148990391	0.0387885298931096	-	.	gene_id "sraer114_gene_45957"; transcript_id "sraer114_gene_45957_tx_23"; exon_id "5_148990312_148990391_-"; exonnum "3"; txlen "1065";
5	sraer114_mid	exon	148990312	148990391	0.0387885298931096	-	.	gene_id "sraer114_gene_45957"; transcript_id "sraer114_gene_45957_tx_25"; exon_id "5_148990312_148990391_-"; exonnum "3"; txlen "1173";
5	sraer114_mid	exon	148990312	148990391	0.0387885298931096	-	.	gene_id "sraer114_gene_45957"; transcript_id "sraer114_gene_45957_tx_26"; exon_id "5_148990312_148990391_-"; exonnum "3"; txlen "1198";
5	sraer114_mid	exon	148990312	148990391	0.0387885298931096	-	.	gene_id "sraer114_gene_45957"; transcript_id "sraer114_gene_45957_tx_27"; exon_id "5_148990312_148990391_-"; exonnum "3"; txlen "1242";
5	sraer114_mid	exon	148990312	148990391	0.0387885298931096	-	.	gene_id "sraer114_gene_45957"; transcript_id "sraer114_gene_45957_tx_28"; exon_id "5_148990312_148990391_-"; exonnum "3"; txlen "1285";
5	sraer114_mid	exon	148990312	148990391	0.0387885298931096	-	.	gene_id "sraer114_gene_45957"; transcript_id "sraer114_gene_45957_tx_29"; exon_id "5_148990312_148990391_-"; exonnum "3"; txlen "782";
5	sraer114_mid	exon	148990312	148990391	0.116365589679329	-	.	gene_id "sraer114_gene_45957"; transcript_id "sraer114_gene_45957_tx_4"; exon_id "5_148990312_148990391_-"; exonnum "3"; txlen "652";
5	sraer114_mid	exon	148990601	148990725	0.193942649465548	-	.	gene_id "sraer114_gene_45957"; transcript_id "sraer114_gene_45957_tx_1"; exon_id "5_148990601_148990725_-"; exonnum "2"; txlen "935";
5	sraer114_mid	exon	148990601	148990725	0.061605312183174	-	.	gene_id "sraer114_gene_45957"; transcript_id "sraer114_gene_45957_tx_10"; exon_id "5_148990601_148990725_-"; exonnum "2"; txlen "1086";
5	sraer114_mid	exon	148990601	148990725	0.00886862683922091	-	.	gene_id "sraer114_gene_45957"; transcript_id "sraer114_gene_45957_tx_102"; exon_id "5_148990601_148990725_-"; exonnum "2"; txlen "1547";
5	sraer114_mid	exon	148990601	148990725	0.0069863666849862	-	.	gene_id "sraer114_gene_45957"; transcript_id "sraer114_gene_45957_tx_113"; exon_id "5_148990601_148990725_-"; exonnum "2"; txlen "1817";
5	sraer114_mid	exon	148990601	148990725	0.00599537768383285	-	.	gene_id "sraer114_gene_45957"; transcript_id "sraer114_gene_45957_tx_118"; exon_id "5_148990601_148990725_-"; exonnum "2"; txlen "2280";
5	sraer114_mid	exon	148990601	148990725	0.0501969210381418	-	.	gene_id "sraer114_gene_45957"; transcript_id "sraer114_gene_45957_tx_13"; exon_id "5_148990601_148990725_-"; exonnum "2"; txlen "898";
5	sraer114_mid	exon	148990601	148990725	0.00564235604587874	-	.	gene_id "sraer114_gene_45957"; transcript_id "sraer114_gene_45957_tx_132"; exon_id "5_148990601_148990725_-"; exonnum "2"; txlen "1589";
5	sraer114_mid	exon	148990601	148990725	0.00564235604587874	-	.	gene_id "sraer114_gene_45957"; transcript_id "sraer114_gene_45957_tx_133"; exon_id "5_148990601_148990725_-"; exonnum "2"; txlen "1477";
5	sraer114_mid	exon	148990601	148990725	0.00511230214321248	-	.	gene_id "sraer114_gene_45957"; transcript_id "sraer114_gene_45957_tx_134"; exon_id "5_148990601_148990725_-"; exonnum "2"; txlen "2161";
5	sraer114_mid	exon	148990601	148990725	0.00511230214321248	-	.	gene_id "sraer114_gene_45957"; transcript_id "sraer114_gene_45957_tx_135"; exon_id "5_148990601_148990725_-"; exonnum "2"; txlen "2049";
5	sraer114_mid	exon	148990601	148990725	0.0501969210381418	-	.	gene_id "sraer114_gene_45957"; transcript_id "sraer114_gene_45957_tx_14"; exon_id "5_148990601_148990725_-"; exonnum "2"; txlen "978";
5	sraer114_mid	exon	148990601	148990725	0.00444443961799466	-	.	gene_id "sraer114_gene_45957"; transcript_id "sraer114_gene_45957_tx_142"; exon_id "5_148990601_148990725_-"; exonnum "2"; txlen "2049";
5	sraer114_mid	exon	148990601	148990725	0.00440365266588796	-	.	gene_id "sraer114_gene_45957"; transcript_id "sraer114_gene_45957_tx_144"; exon_id "5_148990601_148990725_-"; exonnum "2"; txlen "1737";
5	sraer114_mid	exon	148990601	148990725	0.00395960708425205	-	.	gene_id "sraer114_gene_45957"; transcript_id "sraer114_gene_45957_tx_148"; exon_id "5_148990601_148990725_-"; exonnum "2"; txlen "1809";
5	sraer114_mid	exon	148990601	148990725	0.00395960708425205	-	.	gene_id "sraer114_gene_45957"; transcript_id "sraer114_gene_45957_tx_149"; exon_id "5_148990601_148990725_-"; exonnum "2"; txlen "2026";
5	sraer114_mid	exon	148990601	148990725	0.00395960708425205	-	.	gene_id "sraer114_gene_45957"; transcript_id "sraer114_gene_45957_tx_150"; exon_id "5_148990601_148990725_-"; exonnum "2"; txlen "1170";
5	sraer114_mid	exon	148990601	148990725	0.00395960708425205	-	.	gene_id "sraer114_gene_45957"; transcript_id "sraer114_gene_45957_tx_151"; exon_id "5_148990601_148990725_-"; exonnum "2"; txlen "1387";
5	sraer114_mid	exon	148990601	148990725	0.0433518863511224	-	.	gene_id "sraer114_gene_45957"; transcript_id "sraer114_gene_45957_tx_16"; exon_id "5_148990601_148990725_-"; exonnum "2"; txlen "695";
5	sraer114_mid	exon	148990601	148990725	0.0433518863511224	-	.	gene_id "sraer114_gene_45957"; transcript_id "sraer114_gene_45957_tx_17"; exon_id "5_148990601_148990725_-"; exonnum "2"; txlen "615";
5	sraer114_mid	exon	148990601	148990725	0.00333093451365509	-	.	gene_id "sraer114_gene_45957"; transcript_id "sraer114_gene_45957_tx_171"; exon_id "5_148990601_148990725_-"; exonnum "2"; txlen "3328";
5	sraer114_mid	exon	148990601	148990725	0.00311111985191232	-	.	gene_id "sraer114_gene_45957"; transcript_id "sraer114_gene_45957_tx_172"; exon_id "5_148990601_148990725_-"; exonnum "2"; txlen "1846";
5	sraer114_mid	exon	148990601	148990725	0.00311111985191232	-	.	gene_id "sraer114_gene_45957"; transcript_id "sraer114_gene_45957_tx_173"; exon_id "5_148990601_148990725_-"; exonnum "2"; txlen "2063";
5	sraer114_mid	exon	148990601	148990725	0.00311111985191232	-	.	gene_id "sraer114_gene_45957"; transcript_id "sraer114_gene_45957_tx_174"; exon_id "5_148990601_148990725_-"; exonnum "2"; txlen "1424";
5	sraer114_mid	exon	148990601	148990725	0.00289686865799684	-	.	gene_id "sraer114_gene_45957"; transcript_id "sraer114_gene_45957_tx_176"; exon_id "5_148990601_148990725_-"; exonnum "2"; txlen "1898";
5	sraer114_mid	exon	148990601	148990725	0.0028358031962686	-	.	gene_id "sraer114_gene_45957"; transcript_id "sraer114_gene_45957_tx_184"; exon_id "5_148990601_148990725_-"; exonnum "2"; txlen "1646";
5	sraer114_mid	exon	148990601	148990725	0.00280655284961014	-	.	gene_id "sraer114_gene_45957"; transcript_id "sraer114_gene_45957_tx_188"; exon_id "5_148990601_148990725_-"; exonnum "2"; txlen "2109";
5	sraer114_mid	exon	148990601	148990725	0.00261766448886332	-	.	gene_id "sraer114_gene_45957"; transcript_id "sraer114_gene_45957_tx_196"; exon_id "5_148990601_148990725_-"; exonnum "2"; txlen "1965";
5	sraer114_mid	exon	148990601	148990725	0.00261766448886332	-	.	gene_id "sraer114_gene_45957"; transcript_id "sraer114_gene_45957_tx_197"; exon_id "5_148990601_148990725_-"; exonnum "2"; txlen "2066";
5	sraer114_mid	exon	148990601	148990725	0.177970901862503	-	.	gene_id "sraer114_gene_45957"; transcript_id "sraer114_gene_45957_tx_2"; exon_id "5_148990601_148990725_-"; exonnum "2"; txlen "1043";
5	sraer114_mid	exon	148990601	148990725	0.0387885298931096	-	.	gene_id "sraer114_gene_45957"; transcript_id "sraer114_gene_45957_tx_20"; exon_id "5_148990601_148990725_-"; exonnum "2"; txlen "1075";
5	sraer114_mid	exon	148990601	148990725	0.00113436226904263	-	.	gene_id "sraer114_gene_45957"; transcript_id "sraer114_gene_45957_tx_201"; exon_id "5_148990601_148990725_-"; exonnum "2"; txlen "3712";
5	sraer114_mid	exon	148990601	148990725	0.00113436226904263	-	.	gene_id "sraer114_gene_45957"; transcript_id "sraer114_gene_45957_tx_202"; exon_id "5_148990601_148990725_-"; exonnum "2"; txlen "4351";
5	sraer114_mid	exon	148990601	148990725	0.0387885298931096	-	.	gene_id "sraer114_gene_45957"; transcript_id "sraer114_gene_45957_tx_21"; exon_id "5_148990601_148990725_-"; exonnum "2"; txlen "1130";
5	sraer114_mid	exon	148990601	148990725	0.0387885298931096	-	.	gene_id "sraer114_gene_45957"; transcript_id "sraer114_gene_45957_tx_22"; exon_id "5_148990601_148990725_-"; exonnum "2"; txlen "1155";
5	sraer114_mid	exon	148990601	148990725	0.0387885298931096	-	.	gene_id "sraer114_gene_45957"; transcript_id "sraer114_gene_45957_tx_23"; exon_id "5_148990601_148990725_-"; exonnum "2"; txlen "1065";
5	sraer114_mid	exon	148990601	148990725	0.0387885298931096	-	.	gene_id "sraer114_gene_45957"; transcript_id "sraer114_gene_45957_tx_24"; exon_id "5_148990601_148990725_-"; exonnum "2"; txlen "1118";
5	sraer114_mid	exon	148990601	148990725	0.0387885298931096	-	.	gene_id "sraer114_gene_45957"; transcript_id "sraer114_gene_45957_tx_25"; exon_id "5_148990601_148990725_-"; exonnum "2"; txlen "1173";
5	sraer114_mid	exon	148990601	148990725	0.0387885298931096	-	.	gene_id "sraer114_gene_45957"; transcript_id "sraer114_gene_45957_tx_26"; exon_id "5_148990601_148990725_-"; exonnum "2"; txlen "1198";
5	sraer114_mid	exon	148990601	148990725	0.0387885298931096	-	.	gene_id "sraer114_gene_45957"; transcript_id "sraer114_gene_45957_tx_27"; exon_id "5_148990601_148990725_-"; exonnum "2"; txlen "1242";
5	sraer114_mid	exon	148990601	148990725	0.0387885298931096	-	.	gene_id "sraer114_gene_45957"; transcript_id "sraer114_gene_45957_tx_28"; exon_id "5_148990601_148990725_-"; exonnum "2"; txlen "1285";
5	sraer114_mid	exon	148990601	148990725	0.0387885298931096	-	.	gene_id "sraer114_gene_45957"; transcript_id "sraer114_gene_45957_tx_29"; exon_id "5_148990601_148990725_-"; exonnum "2"; txlen "782";
5	sraer114_mid	exon	148990601	148990725	0.157941952325739	-	.	gene_id "sraer114_gene_45957"; transcript_id "sraer114_gene_45957_tx_3"; exon_id "5_148990601_148990725_-"; exonnum "2"; txlen "1146";
5	sraer114_mid	exon	148990601	148990725	0.116365589679329	-	.	gene_id "sraer114_gene_45957"; transcript_id "sraer114_gene_45957_tx_4"; exon_id "5_148990601_148990725_-"; exonnum "2"; txlen "652";
5	sraer114_mid	exon	148990601	148990725	0.104957198534296	-	.	gene_id "sraer114_gene_45957"; transcript_id "sraer114_gene_45957_tx_5"; exon_id "5_148990601_148990725_-"; exonnum "2"; txlen "963";
5	sraer114_mid	exon	148990601	148990725	0.10267552030529	-	.	gene_id "sraer114_gene_45957"; transcript_id "sraer114_gene_45957_tx_6"; exon_id "5_148990601_148990725_-"; exonnum "2"; txlen "838";
5	sraer114_mid	exon	148990601	148990725	0.020978689729212	-	.	gene_id "sraer114_gene_45957"; transcript_id "sraer114_gene_45957_tx_60"; exon_id "5_148990601_148990725_-"; exonnum "2"; txlen "1648";
5	sraer114_mid	exon	148990601	148990725	0.020978689729212	-	.	gene_id "sraer114_gene_45957"; transcript_id "sraer114_gene_45957_tx_61"; exon_id "5_148990601_148990725_-"; exonnum "2"; txlen "1760";
5	sraer114_mid	exon	148990601	148990725	0.0638869904121804	-	.	gene_id "sraer114_gene_45957"; transcript_id "sraer114_gene_45957_tx_8"; exon_id "5_148990601_148990725_-"; exonnum "2"; txlen "967";
5	sraer114_mid	exon	148990601	148990725	0.0150542879245178	-	.	gene_id "sraer114_gene_45957"; transcript_id "sraer114_gene_45957_tx_85"; exon_id "5_148990601_148990725_-"; exonnum "2"; txlen "975";
5	sraer114_mid	exon	148990601	148990725	0.061605312183174	-	.	gene_id "sraer114_gene_45957"; transcript_id "sraer114_gene_45957_tx_9"; exon_id "5_148990601_148990725_-"; exonnum "2"; txlen "1006";
5	sraer114_mid	exon	148990601	148990725	0.0118556977884886	-	.	gene_id "sraer114_gene_45957"; transcript_id "sraer114_gene_45957_tx_95"; exon_id "5_148990601_148990725_-"; exonnum "2"; txlen "1908";
5	sraer114_es	exon	148994728	148994892	0.0661686686411869	-	.	gene_id "sraer114_gene_45957"; transcript_id "sraer114_gene_45957_tx_7"; exon_id "5_148994728_148994892_-"; exonnum "2"; txlen "661";
5	sraer114_mid	exon	148997027	148997522	0.0661686686411869	-	.	gene_id "sraer114_gene_45957"; transcript_id "sraer114_gene_45957_tx_7"; exon_id "5_148997027_148997522_-"; exonnum "1"; txlen "661";
5	sraer114_ss	exon	149014554	149014743	0.193942649465548	-	.	gene_id "sraer114_gene_45957"; transcript_id "sraer114_gene_45957_tx_1"; exon_id "5_149014554_149014743_-"; exonnum "1"; txlen "935";
5	sraer114_ss	exon	149014554	149014743	0.061605312183174	-	.	gene_id "sraer114_gene_45957"; transcript_id "sraer114_gene_45957_tx_10"; exon_id "5_149014554_149014743_-"; exonnum "1"; txlen "1086";
5	sraer114_ss	exon	149014554	149014743	0.0501969210381418	-	.	gene_id "sraer114_gene_45957"; transcript_id "sraer114_gene_45957_tx_13"; exon_id "5_149014554_149014743_-"; exonnum "1"; txlen "898";
5	sraer114_ss	exon	149014554	149014743	0.0501969210381418	-	.	gene_id "sraer114_gene_45957"; transcript_id "sraer114_gene_45957_tx_14"; exon_id "5_149014554_149014743_-"; exonnum "1"; txlen "978";
5	sraer114_ss	exon	149014554	149014743	0.0433518863511224	-	.	gene_id "sraer114_gene_45957"; transcript_id "sraer114_gene_45957_tx_16"; exon_id "5_149014554_149014743_-"; exonnum "1"; txlen "695";
5	sraer114_ss	exon	149014554	149014743	0.0433518863511224	-	.	gene_id "sraer114_gene_45957"; transcript_id "sraer114_gene_45957_tx_17"; exon_id "5_149014554_149014743_-"; exonnum "1"; txlen "615";
5	sraer114_ss	exon	149014554	149014743	0.177970901862503	-	.	gene_id "sraer114_gene_45957"; transcript_id "sraer114_gene_45957_tx_2"; exon_id "5_149014554_149014743_-"; exonnum "1"; txlen "1043";
5	sraer114_ss	exon	149014554	149014743	0.0387885298931096	-	.	gene_id "sraer114_gene_45957"; transcript_id "sraer114_gene_45957_tx_20"; exon_id "5_149014554_149014743_-"; exonnum "1"; txlen "1075";
5	sraer114_ss	exon	149014554	149014743	0.0387885298931096	-	.	gene_id "sraer114_gene_45957"; transcript_id "sraer114_gene_45957_tx_21"; exon_id "5_149014554_149014743_-"; exonnum "1"; txlen "1130";
5	sraer114_ss	exon	149014554	149014743	0.0387885298931096	-	.	gene_id "sraer114_gene_45957"; transcript_id "sraer114_gene_45957_tx_22"; exon_id "5_149014554_149014743_-"; exonnum "1"; txlen "1155";
5	sraer114_ss	exon	149014554	149014743	0.0387885298931096	-	.	gene_id "sraer114_gene_45957"; transcript_id "sraer114_gene_45957_tx_23"; exon_id "5_149014554_149014743_-"; exonnum "1"; txlen "1065";
5	sraer114_ss	exon	149014554	149014743	0.0387885298931096	-	.	gene_id "sraer114_gene_45957"; transcript_id "sraer114_gene_45957_tx_24"; exon_id "5_149014554_149014743_-"; exonnum "1"; txlen "1118";
5	sraer114_ss	exon	149014554	149014743	0.0387885298931096	-	.	gene_id "sraer114_gene_45957"; transcript_id "sraer114_gene_45957_tx_25"; exon_id "5_149014554_149014743_-"; exonnum "1"; txlen "1173";
5	sraer114_ss	exon	149014554	149014743	0.0387885298931096	-	.	gene_id "sraer114_gene_45957"; transcript_id "sraer114_gene_45957_tx_26"; exon_id "5_149014554_149014743_-"; exonnum "1"; txlen "1198";
5	sraer114_ss	exon	149014554	149014743	0.0387885298931096	-	.	gene_id "sraer114_gene_45957"; transcript_id "sraer114_gene_45957_tx_27"; exon_id "5_149014554_149014743_-"; exonnum "1"; txlen "1242";
5	sraer114_ss	exon	149014554	149014743	0.0387885298931096	-	.	gene_id "sraer114_gene_45957"; transcript_id "sraer114_gene_45957_tx_28"; exon_id "5_149014554_149014743_-"; exonnum "1"; txlen "1285";
5	sraer114_ss	exon	149014554	149014743	0.0387885298931096	-	.	gene_id "sraer114_gene_45957"; transcript_id "sraer114_gene_45957_tx_29"; exon_id "5_149014554_149014743_-"; exonnum "1"; txlen "782";
5	sraer114_ss	exon	149014554	149014743	0.116365589679329	-	.	gene_id "sraer114_gene_45957"; transcript_id "sraer114_gene_45957_tx_4"; exon_id "5_149014554_149014743_-"; exonnum "1"; txlen "652";
5	sraer114_ss	exon	149014554	149014743	0.104957198534296	-	.	gene_id "sraer114_gene_45957"; transcript_id "sraer114_gene_45957_tx_5"; exon_id "5_149014554_149014743_-"; exonnum "1"; txlen "963";
5	sraer114_ss	exon	149014554	149014743	0.10267552030529	-	.	gene_id "sraer114_gene_45957"; transcript_id "sraer114_gene_45957_tx_6"; exon_id "5_149014554_149014743_-"; exonnum "1"; txlen "838";
5	sraer114_ss	exon	149014554	149014743	0.0638869904121804	-	.	gene_id "sraer114_gene_45957"; transcript_id "sraer114_gene_45957_tx_8"; exon_id "5_149014554_149014743_-"; exonnum "1"; txlen "967";
5	sraer114_ss	exon	149014554	149014743	0.061605312183174	-	.	gene_id "sraer114_gene_45957"; transcript_id "sraer114_gene_45957_tx_9"; exon_id "5_149014554_149014743_-"; exonnum "1"; txlen "1006";
5	sraer114_ss	exon	149026419	149027033	0.00886862683922091	-	.	gene_id "sraer114_gene_45957"; transcript_id "sraer114_gene_45957_tx_102"; exon_id "5_149026419_149027033_-"; exonnum "1"; txlen "1547";
5	sraer114_ss	exon	149026419	149027033	0.0069863666849862	-	.	gene_id "sraer114_gene_45957"; transcript_id "sraer114_gene_45957_tx_113"; exon_id "5_149026419_149027033_-"; exonnum "1"; txlen "1817";
5	sraer114_ss	exon	149026419	149027033	0.00599537768383285	-	.	gene_id "sraer114_gene_45957"; transcript_id "sraer114_gene_45957_tx_118"; exon_id "5_149026419_149027033_-"; exonnum "1"; txlen "2280";
5	sraer114_ss	exon	149026419	149027033	0.00564235604587874	-	.	gene_id "sraer114_gene_45957"; transcript_id "sraer114_gene_45957_tx_132"; exon_id "5_149026419_149027033_-"; exonnum "1"; txlen "1589";
5	sraer114_ss	exon	149026419	149027033	0.00564235604587874	-	.	gene_id "sraer114_gene_45957"; transcript_id "sraer114_gene_45957_tx_133"; exon_id "5_149026419_149027033_-"; exonnum "1"; txlen "1477";
5	sraer114_ss	exon	149026419	149027033	0.00511230214321248	-	.	gene_id "sraer114_gene_45957"; transcript_id "sraer114_gene_45957_tx_134"; exon_id "5_149026419_149027033_-"; exonnum "1"; txlen "2161";
5	sraer114_ss	exon	149026419	149027033	0.00511230214321248	-	.	gene_id "sraer114_gene_45957"; transcript_id "sraer114_gene_45957_tx_135"; exon_id "5_149026419_149027033_-"; exonnum "1"; txlen "2049";
5	sraer114_ss	exon	149026419	149027033	0.00444443961799466	-	.	gene_id "sraer114_gene_45957"; transcript_id "sraer114_gene_45957_tx_142"; exon_id "5_149026419_149027033_-"; exonnum "1"; txlen "2049";
5	sraer114_ss	exon	149026419	149027033	0.00440365266588796	-	.	gene_id "sraer114_gene_45957"; transcript_id "sraer114_gene_45957_tx_144"; exon_id "5_149026419_149027033_-"; exonnum "1"; txlen "1737";
5	sraer114_ss	exon	149026419	149027033	0.00395960708425205	-	.	gene_id "sraer114_gene_45957"; transcript_id "sraer114_gene_45957_tx_148"; exon_id "5_149026419_149027033_-"; exonnum "1"; txlen "1809";
5	sraer114_ss	exon	149026419	149027033	0.00395960708425205	-	.	gene_id "sraer114_gene_45957"; transcript_id "sraer114_gene_45957_tx_149"; exon_id "5_149026419_149027033_-"; exonnum "1"; txlen "2026";
5	sraer114_ss	exon	149026419	149027033	0.00395960708425205	-	.	gene_id "sraer114_gene_45957"; transcript_id "sraer114_gene_45957_tx_150"; exon_id "5_149026419_149027033_-"; exonnum "1"; txlen "1170";
5	sraer114_ss	exon	149026419	149027033	0.00395960708425205	-	.	gene_id "sraer114_gene_45957"; transcript_id "sraer114_gene_45957_tx_151"; exon_id "5_149026419_149027033_-"; exonnum "1"; txlen "1387";
5	sraer114_ss	exon	149026419	149027033	0.00333093451365509	-	.	gene_id "sraer114_gene_45957"; transcript_id "sraer114_gene_45957_tx_171"; exon_id "5_149026419_149027033_-"; exonnum "1"; txlen "3328";
5	sraer114_ss	exon	149026419	149027033	0.00311111985191232	-	.	gene_id "sraer114_gene_45957"; transcript_id "sraer114_gene_45957_tx_172"; exon_id "5_149026419_149027033_-"; exonnum "1"; txlen "1846";
5	sraer114_ss	exon	149026419	149027033	0.00311111985191232	-	.	gene_id "sraer114_gene_45957"; transcript_id "sraer114_gene_45957_tx_173"; exon_id "5_149026419_149027033_-"; exonnum "1"; txlen "2063";
5	sraer114_ss	exon	149026419	149027033	0.00311111985191232	-	.	gene_id "sraer114_gene_45957"; transcript_id "sraer114_gene_45957_tx_174"; exon_id "5_149026419_149027033_-"; exonnum "1"; txlen "1424";
5	sraer114_ss	exon	149026419	149027033	0.00289686865799684	-	.	gene_id "sraer114_gene_45957"; transcript_id "sraer114_gene_45957_tx_176"; exon_id "5_149026419_149027033_-"; exonnum "1"; txlen "1898";
5	sraer114_ss	exon	149026419	149027033	0.0028358031962686	-	.	gene_id "sraer114_gene_45957"; transcript_id "sraer114_gene_45957_tx_184"; exon_id "5_149026419_149027033_-"; exonnum "1"; txlen "1646";
5	sraer114_ss	exon	149026419	149027033	0.00280655284961014	-	.	gene_id "sraer114_gene_45957"; transcript_id "sraer114_gene_45957_tx_188"; exon_id "5_149026419_149027033_-"; exonnum "1"; txlen "2109";
5	sraer114_ss	exon	149026419	149027033	0.00261766448886332	-	.	gene_id "sraer114_gene_45957"; transcript_id "sraer114_gene_45957_tx_196"; exon_id "5_149026419_149027033_-"; exonnum "1"; txlen "1965";
5	sraer114_ss	exon	149026419	149027033	0.00261766448886332	-	.	gene_id "sraer114_gene_45957"; transcript_id "sraer114_gene_45957_tx_197"; exon_id "5_149026419_149027033_-"; exonnum "1"; txlen "2066";
5	sraer114_ss	exon	149026419	149027033	0.00113436226904263	-	.	gene_id "sraer114_gene_45957"; transcript_id "sraer114_gene_45957_tx_201"; exon_id "5_149026419_149027033_-"; exonnum "1"; txlen "3712";
5	sraer114_ss	exon	149026419	149027033	0.00113436226904263	-	.	gene_id "sraer114_gene_45957"; transcript_id "sraer114_gene_45957_tx_202"; exon_id "5_149026419_149027033_-"; exonnum "1"; txlen "4351";
5	sraer114_ss	exon	149026419	149027033	0.157941952325739	-	.	gene_id "sraer114_gene_45957"; transcript_id "sraer114_gene_45957_tx_3"; exon_id "5_149026419_149027033_-"; exonnum "1"; txlen "1146";
5	sraer114_ss	exon	149026419	149027033	0.020978689729212	-	.	gene_id "sraer114_gene_45957"; transcript_id "sraer114_gene_45957_tx_60"; exon_id "5_149026419_149027033_-"; exonnum "1"; txlen "1648";
5	sraer114_ss	exon	149026419	149027033	0.020978689729212	-	.	gene_id "sraer114_gene_45957"; transcript_id "sraer114_gene_45957_tx_61"; exon_id "5_149026419_149027033_-"; exonnum "1"; txlen "1760";
5	sraer114_ss	exon	149026419	149027033	0.0150542879245178	-	.	gene_id "sraer114_gene_45957"; transcript_id "sraer114_gene_45957_tx_85"; exon_id "5_149026419_149027033_-"; exonnum "1"; txlen "975";
5	sraer114_ss	exon	149026419	149027033	0.0118556977884886	-	.	gene_id "sraer114_gene_45957"; transcript_id "sraer114_gene_45957_tx_95"; exon_id "5_149026419_149027033_-"; exonnum "1"; txlen "1908";
5	sraer114_es	exon	149026564	149027068	0.00509696624177404	-	.	gene_id "sraer114_gene_51741"; transcript_id "sraer114_gene_51741_tx_2"; exon_id "5_149026564_149027068_-"; exonnum "3"; txlen "1209";
5	sraer114_mid	exon	149029813	149030414	0.00874997958912096	-	.	gene_id "sraer114_gene_51741"; transcript_id "sraer114_gene_51741_tx_1"; exon_id "5_149029813_149030414_-"; exonnum "3"; txlen "1033";
5	sraer114_mid	exon	149029813	149030414	0.00509696624177404	-	.	gene_id "sraer114_gene_51741"; transcript_id "sraer114_gene_51741_tx_2"; exon_id "5_149029813_149030414_-"; exonnum "2"; txlen "1209";
5	sraer114_ss	exon	149030633	149030734	0.00509696624177404	-	.	gene_id "sraer114_gene_51741"; transcript_id "sraer114_gene_51741_tx_2"; exon_id "5_149030633_149030734_-"; exonnum "1"; txlen "1209";
5	sraer114_mid	exon	149030795	149030955	0.00874997958912096	-	.	gene_id "sraer114_gene_51741"; transcript_id "sraer114_gene_51741_tx_1"; exon_id "5_149030795_149030955_-"; exonnum "2"; txlen "1033";
5	sraer114_ss	exon	149035248	149035517	0.00874997958912096	-	.	gene_id "sraer114_gene_51741"; transcript_id "sraer114_gene_51741_tx_1"; exon_id "5_149035248_149035517_-"; exonnum "1"; txlen "1033";
5	sraer114_es	exon	149077971	149078334	0.0385502108393302	-	.	gene_id "sraer114_gene_51742"; transcript_id "sraer114_gene_51742_tx_2"; exon_id "5_149077971_149078334_-"; exonnum "3"; txlen "1059";
5	sraer114_es	exon	149077971	149078334	0.0270091598445947	-	.	gene_id "sraer114_gene_51742"; transcript_id "sraer114_gene_51742_tx_3"; exon_id "5_149077971_149078334_-"; exonnum "3"; txlen "991";
5	sraer114_es	exon	149077971	149078334	0.00982770050268504	-	.	gene_id "sraer114_gene_51742"; transcript_id "sraer114_gene_51742_tx_5"; exon_id "5_149077971_149078334_-"; exonnum "3"; txlen "921";
5	sraer114_es	exon	149077971	149078334	0.00846635838867576	-	.	gene_id "sraer114_gene_51742"; transcript_id "sraer114_gene_51742_tx_6"; exon_id "5_149077971_149078334_-"; exonnum "3"; txlen "925";
5	sraer114_mid	exon	149078429	149078902	0.149159638154	-	.	gene_id "sraer114_gene_51742"; transcript_id "sraer114_gene_51742_tx_1"; exon_id "5_149078429_149078902_-"; exonnum "2"; txlen "696";
5	sraer114_mid	exon	149078429	149078902	0.0385502108393302	-	.	gene_id "sraer114_gene_51742"; transcript_id "sraer114_gene_51742_tx_2"; exon_id "5_149078429_149078902_-"; exonnum "2"; txlen "1059";
5	sraer114_mid	exon	149078429	149078902	0.0270091598445947	-	.	gene_id "sraer114_gene_51742"; transcript_id "sraer114_gene_51742_tx_3"; exon_id "5_149078429_149078902_-"; exonnum "2"; txlen "991";
5	sraer114_mid	exon	149078429	149078902	0.00982770050268504	-	.	gene_id "sraer114_gene_51742"; transcript_id "sraer114_gene_51742_tx_5"; exon_id "5_149078429_149078902_-"; exonnum "2"; txlen "921";
5	sraer114_mid	exon	149078429	149078902	0.00846635838867576	-	.	gene_id "sraer114_gene_51742"; transcript_id "sraer114_gene_51742_tx_6"; exon_id "5_149078429_149078902_-"; exonnum "2"; txlen "925";
5	sraer114_ss	exon	149080473	149080555	0.00982770050268504	-	.	gene_id "sraer114_gene_51742"; transcript_id "sraer114_gene_51742_tx_5"; exon_id "5_149080473_149080555_-"; exonnum "1"; txlen "921";
5	sraer114_ss	exon	149086279	149086431	0.0270091598445947	-	.	gene_id "sraer114_gene_51742"; transcript_id "sraer114_gene_51742_tx_3"; exon_id "5_149086279_149086431_-"; exonnum "1"; txlen "991";
5	sraer114_ss	exon	149090101	149090187	0.00846635838867576	-	.	gene_id "sraer114_gene_51742"; transcript_id "sraer114_gene_51742_tx_6"; exon_id "5_149090101_149090187_-"; exonnum "1"; txlen "925";
5	sraer114_ss	exon	149110032	149110252	0.0385502108393302	-	.	gene_id "sraer114_gene_51742"; transcript_id "sraer114_gene_51742_tx_2"; exon_id "5_149110032_149110252_-"; exonnum "1"; txlen "1059";
5	sraer114_es	exon	149120148	149120443	0.0103905307497384	-	.	gene_id "sraer114_gene_51742"; transcript_id "sraer114_gene_51742_tx_4"; exon_id "5_149120148_149120443_-"; exonnum "2"; txlen "518";
5	sraer114_ss	exon	149141198	149141419	0.149159638154	-	.	gene_id "sraer114_gene_51742"; transcript_id "sraer114_gene_51742_tx_1"; exon_id "5_149141198_149141419_-"; exonnum "1"; txlen "696";
5	sraer114_ss	exon	149141198	149141419	0.0103905307497384	-	.	gene_id "sraer114_gene_51742"; transcript_id "sraer114_gene_51742_tx_4"; exon_id "5_149141198_149141419_-"; exonnum "1"; txlen "518";
5	ensembl	three_prime_utr	149234624	149235697	0	-	.	gene_id "ENSRNOG00000013515"; gene_version "9"; transcript_id "ENSRNOT00000091637"; transcript_version "3"; gene_name "Ptpru"; gene_source "ensembl"; gene_biotype "protein_coding"; transcript_name "Ptpru-202"; transcript_source "ensembl"; transcript_biotype "protein_coding";
5	ensembl	three_prime_utr	149234624	149235697	0	-	.	gene_id "ENSRNOG00000013515"; gene_version "9"; transcript_id "ENSRNOT00000158638"; transcript_version "1"; gene_name "Ptpru"; gene_source "ensembl"; gene_biotype "protein_coding"; transcript_name "Ptpru-203"; transcript_source "ensembl"; transcript_biotype "protein_coding";
5	ensembl	three_prime_utr	149234624	149235697	0	-	.	gene_id "ENSRNOG00000013515"; gene_version "9"; transcript_id "ENSRNOT00000036148"; transcript_version "6"; gene_name "Ptpru"; gene_source "ensembl"; gene_biotype "protein_coding"; transcript_name "Ptpru-201"; transcript_source "ensembl"; transcript_biotype "protein_coding"; tag "Ensembl_canonical";
5	ensembl	exon	149234624	149235760	0	-	.	gene_id "ENSRNOG00000013515"; gene_version "9"; transcript_id "ENSRNOT00000091637"; transcript_version "3"; exon_number "30"; gene_name "Ptpru"; gene_source "ensembl"; gene_biotype "protein_coding"; transcript_name "Ptpru-202"; transcript_source "ensembl"; transcript_biotype "protein_coding"; exon_id "ENSRNOE00000479830"; exon_version "2";
5	ensembl	exon	149234624	149235760	0	-	.	gene_id "ENSRNOG00000013515"; gene_version "9"; transcript_id "ENSRNOT00000158638"; transcript_version "1"; exon_number "30"; gene_name "Ptpru"; gene_source "ensembl"; gene_biotype "protein_coding"; transcript_name "Ptpru-203"; transcript_source "ensembl"; transcript_biotype "protein_coding"; exon_id "ENSRNOE00000479830"; exon_version "2";
5	ensembl	exon	149234624	149235760	0	-	.	gene_id "ENSRNOG00000013515"; gene_version "9"; transcript_id "ENSRNOT00000036148"; transcript_version "6"; exon_number "32"; gene_name "Ptpru"; gene_source "ensembl"; gene_biotype "protein_coding"; transcript_name "Ptpru-201"; transcript_source "ensembl"; transcript_biotype "protein_coding"; exon_id "ENSRNOE00000479830"; exon_version "2"; tag "Ensembl_canonical";
5	ENSEMBL114_rn	exon	149234624	149235760	0.865410937350824	-	.	gene_id "ENSRNOG00000013515"; transcript_id "ENSRNOG00000013515_tx_10"; exon_id "5_149234624_149235760_-"; exonnum "30"; txlen "5445";
5	ENSEMBL114_rn	exon	149234624	149235760	0.747908615763992	-	.	gene_id "ENSRNOG00000013515"; transcript_id "ENSRNOG00000013515_tx_11"; exon_id "5_149234624_149235760_-"; exonnum "30"; txlen "5376";
5	ENSEMBL114_rn	exon	149234624	149235760	0.641413608367699	-	.	gene_id "ENSRNOG00000013515"; transcript_id "ENSRNOG00000013515_tx_12"; exon_id "5_149234624_149235760_-"; exonnum "13"; txlen "2669";
5	ENSEMBL114_rn	exon	149234624	149235760	0.147675327699054	-	.	gene_id "ENSRNOG00000013515"; transcript_id "ENSRNOG00000013515_tx_15"; exon_id "5_149234624_149235760_-"; exonnum "33"; txlen "5610";
5	ensembl	transcript	149234624	149294592	0	-	.	gene_id "ENSRNOG00000013515"; gene_version "9"; transcript_id "ENSRNOT00000091637"; transcript_version "3"; gene_name "Ptpru"; gene_source "ensembl"; gene_biotype "protein_coding"; transcript_name "Ptpru-202"; transcript_source "ensembl"; transcript_biotype "protein_coding";
5	ensembl	transcript	149234624	149300425	0	-	.	gene_id "ENSRNOG00000013515"; gene_version "9"; transcript_id "ENSRNOT00000158638"; transcript_version "1"; gene_name "Ptpru"; gene_source "ensembl"; gene_biotype "protein_coding"; transcript_name "Ptpru-203"; transcript_source "ensembl"; transcript_biotype "protein_coding";
5	ensembl	gene	149234624	149308833	0	-	.	gene_id "ENSRNOG00000013515"; gene_version "9"; gene_name "Ptpru"; gene_source "ensembl"; gene_biotype "protein_coding";
5	ensembl	transcript	149234624	149308833	0	-	.	gene_id "ENSRNOG00000013515"; gene_version "9"; transcript_id "ENSRNOT00000036148"; transcript_version "6"; gene_name "Ptpru"; gene_source "ensembl"; gene_biotype "protein_coding"; transcript_name "Ptpru-201"; transcript_source "ensembl"; transcript_biotype "protein_coding"; tag "Ensembl_canonical";
5	ensembl	stop_codon	149235698	149235700	0	-	0	gene_id "ENSRNOG00000013515"; gene_version "9"; transcript_id "ENSRNOT00000091637"; transcript_version "3"; exon_number "30"; gene_name "Ptpru"; gene_source "ensembl"; gene_biotype "protein_coding"; transcript_name "Ptpru-202"; transcript_source "ensembl"; transcript_biotype "protein_coding";
5	ensembl	stop_codon	149235698	149235700	0	-	0	gene_id "ENSRNOG00000013515"; gene_version "9"; transcript_id "ENSRNOT00000158638"; transcript_version "1"; exon_number "30"; gene_name "Ptpru"; gene_source "ensembl"; gene_biotype "protein_coding"; transcript_name "Ptpru-203"; transcript_source "ensembl"; transcript_biotype "protein_coding";
5	ensembl	stop_codon	149235698	149235700	0	-	0	gene_id "ENSRNOG00000013515"; gene_version "9"; transcript_id "ENSRNOT00000036148"; transcript_version "6"; exon_number "32"; gene_name "Ptpru"; gene_source "ensembl"; gene_biotype "protein_coding"; transcript_name "Ptpru-201"; transcript_source "ensembl"; transcript_biotype "protein_coding"; tag "Ensembl_canonical";
5	ensembl	CDS	149235701	149235760	0	-	0	gene_id "ENSRNOG00000013515"; gene_version "9"; transcript_id "ENSRNOT00000091637"; transcript_version "3"; exon_number "30"; gene_name "Ptpru"; gene_source "ensembl"; gene_biotype "protein_coding"; transcript_name "Ptpru-202"; transcript_source "ensembl"; transcript_biotype "protein_coding"; protein_id "ENSRNOP00000072635"; protein_version "3";
5	ensembl	CDS	149235701	149235760	0	-	0	gene_id "ENSRNOG00000013515"; gene_version "9"; transcript_id "ENSRNOT00000158638"; transcript_version "1"; exon_number "30"; gene_name "Ptpru"; gene_source "ensembl"; gene_biotype "protein_coding"; transcript_name "Ptpru-203"; transcript_source "ensembl"; transcript_biotype "protein_coding"; protein_id "ENSRNOP00000104366"; protein_version "1";
5	ensembl	CDS	149235701	149235760	0	-	0	gene_id "ENSRNOG00000013515"; gene_version "9"; transcript_id "ENSRNOT00000036148"; transcript_version "6"; exon_number "32"; gene_name "Ptpru"; gene_source "ensembl"; gene_biotype "protein_coding"; transcript_name "Ptpru-201"; transcript_source "ensembl"; transcript_biotype "protein_coding"; protein_id "ENSRNOP00000030956"; protein_version "5"; tag "Ensembl_canonical";
5	ensembl	exon	149235951	149236086	0	-	.	gene_id "ENSRNOG00000013515"; gene_version "9"; transcript_id "ENSRNOT00000091637"; transcript_version "3"; exon_number "29"; gene_name "Ptpru"; gene_source "ensembl"; gene_biotype "protein_coding"; transcript_name "Ptpru-202"; transcript_source "ensembl"; transcript_biotype "protein_coding"; exon_id "ENSRNOE00000130428"; exon_version "1";
5	ensembl	CDS	149235951	149236086	0	-	1	gene_id "ENSRNOG00000013515"; gene_version "9"; transcript_id "ENSRNOT00000091637"; transcript_version "3"; exon_number "29"; gene_name "Ptpru"; gene_source "ensembl"; gene_biotype "protein_coding"; transcript_name "Ptpru-202"; transcript_source "ensembl"; transcript_biotype "protein_coding"; protein_id "ENSRNOP00000072635"; protein_version "3";
5	ensembl	exon	149235951	149236086	0	-	.	gene_id "ENSRNOG00000013515"; gene_version "9"; transcript_id "ENSRNOT00000158638"; transcript_version "1"; exon_number "29"; gene_name "Ptpru"; gene_source "ensembl"; gene_biotype "protein_coding"; transcript_name "Ptpru-203"; transcript_source "ensembl"; transcript_biotype "protein_coding"; exon_id "ENSRNOE00000130428"; exon_version "1";
5	ensembl	CDS	149235951	149236086	0	-	1	gene_id "ENSRNOG00000013515"; gene_version "9"; transcript_id "ENSRNOT00000158638"; transcript_version "1"; exon_number "29"; gene_name "Ptpru"; gene_source "ensembl"; gene_biotype "protein_coding"; transcript_name "Ptpru-203"; transcript_source "ensembl"; transcript_biotype "protein_coding"; protein_id "ENSRNOP00000104366"; protein_version "1";
5	ensembl	exon	149235951	149236086	0	-	.	gene_id "ENSRNOG00000013515"; gene_version "9"; transcript_id "ENSRNOT00000036148"; transcript_version "6"; exon_number "31"; gene_name "Ptpru"; gene_source "ensembl"; gene_biotype "protein_coding"; transcript_name "Ptpru-201"; transcript_source "ensembl"; transcript_biotype "protein_coding"; exon_id "ENSRNOE00000130428"; exon_version "1"; tag "Ensembl_canonical";
5	ensembl	CDS	149235951	149236086	0	-	1	gene_id "ENSRNOG00000013515"; gene_version "9"; transcript_id "ENSRNOT00000036148"; transcript_version "6"; exon_number "31"; gene_name "Ptpru"; gene_source "ensembl"; gene_biotype "protein_coding"; transcript_name "Ptpru-201"; transcript_source "ensembl"; transcript_biotype "protein_coding"; protein_id "ENSRNOP00000030956"; protein_version "5"; tag "Ensembl_canonical";
5	ENSEMBL114_rn	exon	149235951	149236086	0.865410937350824	-	.	gene_id "ENSRNOG00000013515"; transcript_id "ENSRNOG00000013515_tx_10"; exon_id "5_149235951_149236086_-"; exonnum "29"; txlen "5445";
5	ENSEMBL114_rn	exon	149235951	149236086	0.747908615763992	-	.	gene_id "ENSRNOG00000013515"; transcript_id "ENSRNOG00000013515_tx_11"; exon_id "5_149235951_149236086_-"; exonnum "29"; txlen "5376";
5	ENSEMBL114_rn	exon	149235951	149236086	0.641413608367699	-	.	gene_id "ENSRNOG00000013515"; transcript_id "ENSRNOG00000013515_tx_12"; exon_id "5_149235951_149236086_-"; exonnum "12"; txlen "2669";
5	ENSEMBL114_rn	exon	149235951	149236086	0.147675327699054	-	.	gene_id "ENSRNOG00000013515"; transcript_id "ENSRNOG00000013515_tx_15"; exon_id "5_149235951_149236086_-"; exonnum "32"; txlen "5610";
5	ensembl	exon	149237068	149237225	0	-	.	gene_id "ENSRNOG00000013515"; gene_version "9"; transcript_id "ENSRNOT00000091637"; transcript_version "3"; exon_number "28"; gene_name "Ptpru"; gene_source "ensembl"; gene_biotype "protein_coding"; transcript_name "Ptpru-202"; transcript_source "ensembl"; transcript_biotype "protein_coding"; exon_id "ENSRNOE00000130333"; exon_version "1";
5	ensembl	CDS	149237068	149237225	0	-	0	gene_id "ENSRNOG00000013515"; gene_version "9"; transcript_id "ENSRNOT00000091637"; transcript_version "3"; exon_number "28"; gene_name "Ptpru"; gene_source "ensembl"; gene_biotype "protein_coding"; transcript_name "Ptpru-202"; transcript_source "ensembl"; transcript_biotype "protein_coding"; protein_id "ENSRNOP00000072635"; protein_version "3";
5	ensembl	exon	149237068	149237225	0	-	.	gene_id "ENSRNOG00000013515"; gene_version "9"; transcript_id "ENSRNOT00000158638"; transcript_version "1"; exon_number "28"; gene_name "Ptpru"; gene_source "ensembl"; gene_biotype "protein_coding"; transcript_name "Ptpru-203"; transcript_source "ensembl"; transcript_biotype "protein_coding"; exon_id "ENSRNOE00000130333"; exon_version "1";
5	ensembl	CDS	149237068	149237225	0	-	0	gene_id "ENSRNOG00000013515"; gene_version "9"; transcript_id "ENSRNOT00000158638"; transcript_version "1"; exon_number "28"; gene_name "Ptpru"; gene_source "ensembl"; gene_biotype "protein_coding"; transcript_name "Ptpru-203"; transcript_source "ensembl"; transcript_biotype "protein_coding"; protein_id "ENSRNOP00000104366"; protein_version "1";
5	ensembl	exon	149237068	149237225	0	-	.	gene_id "ENSRNOG00000013515"; gene_version "9"; transcript_id "ENSRNOT00000036148"; transcript_version "6"; exon_number "30"; gene_name "Ptpru"; gene_source "ensembl"; gene_biotype "protein_coding"; transcript_name "Ptpru-201"; transcript_source "ensembl"; transcript_biotype "protein_coding"; exon_id "ENSRNOE00000130333"; exon_version "1"; tag "Ensembl_canonical";
5	ensembl	CDS	149237068	149237225	0	-	0	gene_id "ENSRNOG00000013515"; gene_version "9"; transcript_id "ENSRNOT00000036148"; transcript_version "6"; exon_number "30"; gene_name "Ptpru"; gene_source "ensembl"; gene_biotype "protein_coding"; transcript_name "Ptpru-201"; transcript_source "ensembl"; transcript_biotype "protein_coding"; protein_id "ENSRNOP00000030956"; protein_version "5"; tag "Ensembl_canonical";
5	ENSEMBL114_rn	exon	149237068	149237225	0.865410937350824	-	.	gene_id "ENSRNOG00000013515"; transcript_id "ENSRNOG00000013515_tx_10"; exon_id "5_149237068_149237225_-"; exonnum "28"; txlen "5445";
5	ENSEMBL114_rn	exon	149237068	149237225	0.747908615763992	-	.	gene_id "ENSRNOG00000013515"; transcript_id "ENSRNOG00000013515_tx_11"; exon_id "5_149237068_149237225_-"; exonnum "28"; txlen "5376";
5	ENSEMBL114_rn	exon	149237068	149237225	0.641413608367699	-	.	gene_id "ENSRNOG00000013515"; transcript_id "ENSRNOG00000013515_tx_12"; exon_id "5_149237068_149237225_-"; exonnum "11"; txlen "2669";
5	ENSEMBL114_rn	exon	149237068	149237225	0.147675327699054	-	.	gene_id "ENSRNOG00000013515"; transcript_id "ENSRNOG00000013515_tx_15"; exon_id "5_149237068_149237225_-"; exonnum "31"; txlen "5610";
5	ensembl	exon	149237325	149237450	0	-	.	gene_id "ENSRNOG00000013515"; gene_version "9"; transcript_id "ENSRNOT00000091637"; transcript_version "3"; exon_number "27"; gene_name "Ptpru"; gene_source "ensembl"; gene_biotype "protein_coding"; transcript_name "Ptpru-202"; transcript_source "ensembl"; transcript_biotype "protein_coding"; exon_id "ENSRNOE00000130244"; exon_version "1";
5	ensembl	CDS	149237325	149237450	0	-	0	gene_id "ENSRNOG00000013515"; gene_version "9"; transcript_id "ENSRNOT00000091637"; transcript_version "3"; exon_number "27"; gene_name "Ptpru"; gene_source "ensembl"; gene_biotype "protein_coding"; transcript_name "Ptpru-202"; transcript_source "ensembl"; transcript_biotype "protein_coding"; protein_id "ENSRNOP00000072635"; protein_version "3";
5	ensembl	exon	149237325	149237450	0	-	.	gene_id "ENSRNOG00000013515"; gene_version "9"; transcript_id "ENSRNOT00000158638"; transcript_version "1"; exon_number "27"; gene_name "Ptpru"; gene_source "ensembl"; gene_biotype "protein_coding"; transcript_name "Ptpru-203"; transcript_source "ensembl"; transcript_biotype "protein_coding"; exon_id "ENSRNOE00000130244"; exon_version "1";
5	ensembl	CDS	149237325	149237450	0	-	0	gene_id "ENSRNOG00000013515"; gene_version "9"; transcript_id "ENSRNOT00000158638"; transcript_version "1"; exon_number "27"; gene_name "Ptpru"; gene_source "ensembl"; gene_biotype "protein_coding"; transcript_name "Ptpru-203"; transcript_source "ensembl"; transcript_biotype "protein_coding"; protein_id "ENSRNOP00000104366"; protein_version "1";
5	ensembl	exon	149237325	149237450	0	-	.	gene_id "ENSRNOG00000013515"; gene_version "9"; transcript_id "ENSRNOT00000036148"; transcript_version "6"; exon_number "29"; gene_name "Ptpru"; gene_source "ensembl"; gene_biotype "protein_coding"; transcript_name "Ptpru-201"; transcript_source "ensembl"; transcript_biotype "protein_coding"; exon_id "ENSRNOE00000130244"; exon_version "1"; tag "Ensembl_canonical";
5	ensembl	CDS	149237325	149237450	0	-	0	gene_id "ENSRNOG00000013515"; gene_version "9"; transcript_id "ENSRNOT00000036148"; transcript_version "6"; exon_number "29"; gene_name "Ptpru"; gene_source "ensembl"; gene_biotype "protein_coding"; transcript_name "Ptpru-201"; transcript_source "ensembl"; transcript_biotype "protein_coding"; protein_id "ENSRNOP00000030956"; protein_version "5"; tag "Ensembl_canonical";
5	ENSEMBL114_rn	exon	149237325	149237450	0.865410937350824	-	.	gene_id "ENSRNOG00000013515"; transcript_id "ENSRNOG00000013515_tx_10"; exon_id "5_149237325_149237450_-"; exonnum "27"; txlen "5445";
5	ENSEMBL114_rn	exon	149237325	149237450	0.747908615763992	-	.	gene_id "ENSRNOG00000013515"; transcript_id "ENSRNOG00000013515_tx_11"; exon_id "5_149237325_149237450_-"; exonnum "27"; txlen "5376";
5	ENSEMBL114_rn	exon	149237325	149237450	0.641413608367699	-	.	gene_id "ENSRNOG00000013515"; transcript_id "ENSRNOG00000013515_tx_12"; exon_id "5_149237325_149237450_-"; exonnum "10"; txlen "2669";
5	ENSEMBL114_rn	exon	149237325	149237450	0.147675327699054	-	.	gene_id "ENSRNOG00000013515"; transcript_id "ENSRNOG00000013515_tx_15"; exon_id "5_149237325_149237450_-"; exonnum "30"; txlen "5610";
5	ensembl	exon	149238383	149238523	0	-	.	gene_id "ENSRNOG00000013515"; gene_version "9"; transcript_id "ENSRNOT00000091637"; transcript_version "3"; exon_number "26"; gene_name "Ptpru"; gene_source "ensembl"; gene_biotype "protein_coding"; transcript_name "Ptpru-202"; transcript_source "ensembl"; transcript_biotype "protein_coding"; exon_id "ENSRNOE00000130145"; exon_version "1";
5	ensembl	CDS	149238383	149238523	0	-	0	gene_id "ENSRNOG00000013515"; gene_version "9"; transcript_id "ENSRNOT00000091637"; transcript_version "3"; exon_number "26"; gene_name "Ptpru"; gene_source "ensembl"; gene_biotype "protein_coding"; transcript_name "Ptpru-202"; transcript_source "ensembl"; transcript_biotype "protein_coding"; protein_id "ENSRNOP00000072635"; protein_version "3";
5	ensembl	exon	149238383	149238523	0	-	.	gene_id "ENSRNOG00000013515"; gene_version "9"; transcript_id "ENSRNOT00000158638"; transcript_version "1"; exon_number "26"; gene_name "Ptpru"; gene_source "ensembl"; gene_biotype "protein_coding"; transcript_name "Ptpru-203"; transcript_source "ensembl"; transcript_biotype "protein_coding"; exon_id "ENSRNOE00000130145"; exon_version "1";
5	ensembl	CDS	149238383	149238523	0	-	0	gene_id "ENSRNOG00000013515"; gene_version "9"; transcript_id "ENSRNOT00000158638"; transcript_version "1"; exon_number "26"; gene_name "Ptpru"; gene_source "ensembl"; gene_biotype "protein_coding"; transcript_name "Ptpru-203"; transcript_source "ensembl"; transcript_biotype "protein_coding"; protein_id "ENSRNOP00000104366"; protein_version "1";
5	ensembl	exon	149238383	149238523	0	-	.	gene_id "ENSRNOG00000013515"; gene_version "9"; transcript_id "ENSRNOT00000036148"; transcript_version "6"; exon_number "28"; gene_name "Ptpru"; gene_source "ensembl"; gene_biotype "protein_coding"; transcript_name "Ptpru-201"; transcript_source "ensembl"; transcript_biotype "protein_coding"; exon_id "ENSRNOE00000130145"; exon_version "1"; tag "Ensembl_canonical";
5	ensembl	CDS	149238383	149238523	0	-	0	gene_id "ENSRNOG00000013515"; gene_version "9"; transcript_id "ENSRNOT00000036148"; transcript_version "6"; exon_number "28"; gene_name "Ptpru"; gene_source "ensembl"; gene_biotype "protein_coding"; transcript_name "Ptpru-201"; transcript_source "ensembl"; transcript_biotype "protein_coding"; protein_id "ENSRNOP00000030956"; protein_version "5"; tag "Ensembl_canonical";
5	ENSEMBL114_rn	exon	149238383	149238523	0.865410937350824	-	.	gene_id "ENSRNOG00000013515"; transcript_id "ENSRNOG00000013515_tx_10"; exon_id "5_149238383_149238523_-"; exonnum "26"; txlen "5445";
5	ENSEMBL114_rn	exon	149238383	149238523	0.747908615763992	-	.	gene_id "ENSRNOG00000013515"; transcript_id "ENSRNOG00000013515_tx_11"; exon_id "5_149238383_149238523_-"; exonnum "26"; txlen "5376";
5	ENSEMBL114_rn	exon	149238383	149238523	0.641413608367699	-	.	gene_id "ENSRNOG00000013515"; transcript_id "ENSRNOG00000013515_tx_12"; exon_id "5_149238383_149238523_-"; exonnum "9"; txlen "2669";
5	ENSEMBL114_rn	exon	149238383	149238523	0.453665882852239	-	.	gene_id "ENSRNOG00000013515"; transcript_id "ENSRNOG00000013515_tx_13"; exon_id "5_149238383_149238523_-"; exonnum "27"; txlen "3837";
5	ENSEMBL114_rn	exon	149238383	149238523	0.453665882852239	-	.	gene_id "ENSRNOG00000013515"; transcript_id "ENSRNOG00000013515_tx_14"; exon_id "5_149238383_149238523_-"; exonnum "27"; txlen "3849";
5	ENSEMBL114_rn	exon	149238383	149238523	0.147675327699054	-	.	gene_id "ENSRNOG00000013515"; transcript_id "ENSRNOG00000013515_tx_15"; exon_id "5_149238383_149238523_-"; exonnum "29"; txlen "5610";
5	ensembl	exon	149240075	149240248	0	-	.	gene_id "ENSRNOG00000013515"; gene_version "9"; transcript_id "ENSRNOT00000091637"; transcript_version "3"; exon_number "25"; gene_name "Ptpru"; gene_source "ensembl"; gene_biotype "protein_coding"; transcript_name "Ptpru-202"; transcript_source "ensembl"; transcript_biotype "protein_coding"; exon_id "ENSRNOE00000130047"; exon_version "1";
5	ensembl	CDS	149240075	149240248	0	-	0	gene_id "ENSRNOG00000013515"; gene_version "9"; transcript_id "ENSRNOT00000091637"; transcript_version "3"; exon_number "25"; gene_name "Ptpru"; gene_source "ensembl"; gene_biotype "protein_coding"; transcript_name "Ptpru-202"; transcript_source "ensembl"; transcript_biotype "protein_coding"; protein_id "ENSRNOP00000072635"; protein_version "3";
5	ensembl	exon	149240075	149240248	0	-	.	gene_id "ENSRNOG00000013515"; gene_version "9"; transcript_id "ENSRNOT00000158638"; transcript_version "1"; exon_number "25"; gene_name "Ptpru"; gene_source "ensembl"; gene_biotype "protein_coding"; transcript_name "Ptpru-203"; transcript_source "ensembl"; transcript_biotype "protein_coding"; exon_id "ENSRNOE00000130047"; exon_version "1";
5	ensembl	CDS	149240075	149240248	0	-	0	gene_id "ENSRNOG00000013515"; gene_version "9"; transcript_id "ENSRNOT00000158638"; transcript_version "1"; exon_number "25"; gene_name "Ptpru"; gene_source "ensembl"; gene_biotype "protein_coding"; transcript_name "Ptpru-203"; transcript_source "ensembl"; transcript_biotype "protein_coding"; protein_id "ENSRNOP00000104366"; protein_version "1";
5	ensembl	exon	149240075	149240248	0	-	.	gene_id "ENSRNOG00000013515"; gene_version "9"; transcript_id "ENSRNOT00000036148"; transcript_version "6"; exon_number "27"; gene_name "Ptpru"; gene_source "ensembl"; gene_biotype "protein_coding"; transcript_name "Ptpru-201"; transcript_source "ensembl"; transcript_biotype "protein_coding"; exon_id "ENSRNOE00000130047"; exon_version "1"; tag "Ensembl_canonical";
5	ensembl	CDS	149240075	149240248	0	-	0	gene_id "ENSRNOG00000013515"; gene_version "9"; transcript_id "ENSRNOT00000036148"; transcript_version "6"; exon_number "27"; gene_name "Ptpru"; gene_source "ensembl"; gene_biotype "protein_coding"; transcript_name "Ptpru-201"; transcript_source "ensembl"; transcript_biotype "protein_coding"; protein_id "ENSRNOP00000030956"; protein_version "5"; tag "Ensembl_canonical";
5	ENSEMBL114_rn	exon	149240075	149240248	0.865410937350824	-	.	gene_id "ENSRNOG00000013515"; transcript_id "ENSRNOG00000013515_tx_10"; exon_id "5_149240075_149240248_-"; exonnum "25"; txlen "5445";
5	ENSEMBL114_rn	exon	149240075	149240248	0.747908615763992	-	.	gene_id "ENSRNOG00000013515"; transcript_id "ENSRNOG00000013515_tx_11"; exon_id "5_149240075_149240248_-"; exonnum "25"; txlen "5376";
5	ENSEMBL114_rn	exon	149240075	149240248	0.641413608367699	-	.	gene_id "ENSRNOG00000013515"; transcript_id "ENSRNOG00000013515_tx_12"; exon_id "5_149240075_149240248_-"; exonnum "8"; txlen "2669";
5	ENSEMBL114_rn	exon	149240075	149240248	0.453665882852239	-	.	gene_id "ENSRNOG00000013515"; transcript_id "ENSRNOG00000013515_tx_13"; exon_id "5_149240075_149240248_-"; exonnum "26"; txlen "3837";
5	ENSEMBL114_rn	exon	149240075	149240248	0.453665882852239	-	.	gene_id "ENSRNOG00000013515"; transcript_id "ENSRNOG00000013515_tx_14"; exon_id "5_149240075_149240248_-"; exonnum "26"; txlen "3849";
5	ENSEMBL114_rn	exon	149240075	149240248	0.147675327699054	-	.	gene_id "ENSRNOG00000013515"; transcript_id "ENSRNOG00000013515_tx_15"; exon_id "5_149240075_149240248_-"; exonnum "28"; txlen "5610";
5	ensembl	exon	149242175	149242324	0	-	.	gene_id "ENSRNOG00000013515"; gene_version "9"; transcript_id "ENSRNOT00000091637"; transcript_version "3"; exon_number "24"; gene_name "Ptpru"; gene_source "ensembl"; gene_biotype "protein_coding"; transcript_name "Ptpru-202"; transcript_source "ensembl"; transcript_biotype "protein_coding"; exon_id "ENSRNOE00000129940"; exon_version "1";
5	ensembl	CDS	149242175	149242324	0	-	0	gene_id "ENSRNOG00000013515"; gene_version "9"; transcript_id "ENSRNOT00000091637"; transcript_version "3"; exon_number "24"; gene_name "Ptpru"; gene_source "ensembl"; gene_biotype "protein_coding"; transcript_name "Ptpru-202"; transcript_source "ensembl"; transcript_biotype "protein_coding"; protein_id "ENSRNOP00000072635"; protein_version "3";
5	ensembl	exon	149242175	149242324	0	-	.	gene_id "ENSRNOG00000013515"; gene_version "9"; transcript_id "ENSRNOT00000158638"; transcript_version "1"; exon_number "24"; gene_name "Ptpru"; gene_source "ensembl"; gene_biotype "protein_coding"; transcript_name "Ptpru-203"; transcript_source "ensembl"; transcript_biotype "protein_coding"; exon_id "ENSRNOE00000129940"; exon_version "1";
5	ensembl	CDS	149242175	149242324	0	-	0	gene_id "ENSRNOG00000013515"; gene_version "9"; transcript_id "ENSRNOT00000158638"; transcript_version "1"; exon_number "24"; gene_name "Ptpru"; gene_source "ensembl"; gene_biotype "protein_coding"; transcript_name "Ptpru-203"; transcript_source "ensembl"; transcript_biotype "protein_coding"; protein_id "ENSRNOP00000104366"; protein_version "1";
5	ensembl	exon	149242175	149242324	0	-	.	gene_id "ENSRNOG00000013515"; gene_version "9"; transcript_id "ENSRNOT00000036148"; transcript_version "6"; exon_number "26"; gene_name "Ptpru"; gene_source "ensembl"; gene_biotype "protein_coding"; transcript_name "Ptpru-201"; transcript_source "ensembl"; transcript_biotype "protein_coding"; exon_id "ENSRNOE00000129940"; exon_version "1"; tag "Ensembl_canonical";
5	ensembl	CDS	149242175	149242324	0	-	0	gene_id "ENSRNOG00000013515"; gene_version "9"; transcript_id "ENSRNOT00000036148"; transcript_version "6"; exon_number "26"; gene_name "Ptpru"; gene_source "ensembl"; gene_biotype "protein_coding"; transcript_name "Ptpru-201"; transcript_source "ensembl"; transcript_biotype "protein_coding"; protein_id "ENSRNOP00000030956"; protein_version "5"; tag "Ensembl_canonical";
5	ENSEMBL114_rn	exon	149242175	149242324	0.865410937350824	-	.	gene_id "ENSRNOG00000013515"; transcript_id "ENSRNOG00000013515_tx_10"; exon_id "5_149242175_149242324_-"; exonnum "24"; txlen "5445";
5	ENSEMBL114_rn	exon	149242175	149242324	0.747908615763992	-	.	gene_id "ENSRNOG00000013515"; transcript_id "ENSRNOG00000013515_tx_11"; exon_id "5_149242175_149242324_-"; exonnum "24"; txlen "5376";
5	ENSEMBL114_rn	exon	149242175	149242324	0.641413608367699	-	.	gene_id "ENSRNOG00000013515"; transcript_id "ENSRNOG00000013515_tx_12"; exon_id "5_149242175_149242324_-"; exonnum "7"; txlen "2669";
5	ENSEMBL114_rn	exon	149242175	149242324	0.453665882852239	-	.	gene_id "ENSRNOG00000013515"; transcript_id "ENSRNOG00000013515_tx_13"; exon_id "5_149242175_149242324_-"; exonnum "25"; txlen "3837";
5	ENSEMBL114_rn	exon	149242175	149242324	0.453665882852239	-	.	gene_id "ENSRNOG00000013515"; transcript_id "ENSRNOG00000013515_tx_14"; exon_id "5_149242175_149242324_-"; exonnum "25"; txlen "3849";
5	ENSEMBL114_rn	exon	149242175	149242324	0.147675327699054	-	.	gene_id "ENSRNOG00000013515"; transcript_id "ENSRNOG00000013515_tx_15"; exon_id "5_149242175_149242324_-"; exonnum "27"; txlen "5610";
5	ensembl	exon	149242738	149242873	0	-	.	gene_id "ENSRNOG00000013515"; gene_version "9"; transcript_id "ENSRNOT00000091637"; transcript_version "3"; exon_number "23"; gene_name "Ptpru"; gene_source "ensembl"; gene_biotype "protein_coding"; transcript_name "Ptpru-202"; transcript_source "ensembl"; transcript_biotype "protein_coding"; exon_id "ENSRNOE00000129805"; exon_version "1";
5	ensembl	CDS	149242738	149242873	0	-	1	gene_id "ENSRNOG00000013515"; gene_version "9"; transcript_id "ENSRNOT00000091637"; transcript_version "3"; exon_number "23"; gene_name "Ptpru"; gene_source "ensembl"; gene_biotype "protein_coding"; transcript_name "Ptpru-202"; transcript_source "ensembl"; transcript_biotype "protein_coding"; protein_id "ENSRNOP00000072635"; protein_version "3";
5	ensembl	exon	149242738	149242873	0	-	.	gene_id "ENSRNOG00000013515"; gene_version "9"; transcript_id "ENSRNOT00000158638"; transcript_version "1"; exon_number "23"; gene_name "Ptpru"; gene_source "ensembl"; gene_biotype "protein_coding"; transcript_name "Ptpru-203"; transcript_source "ensembl"; transcript_biotype "protein_coding"; exon_id "ENSRNOE00000129805"; exon_version "1";
5	ensembl	CDS	149242738	149242873	0	-	1	gene_id "ENSRNOG00000013515"; gene_version "9"; transcript_id "ENSRNOT00000158638"; transcript_version "1"; exon_number "23"; gene_name "Ptpru"; gene_source "ensembl"; gene_biotype "protein_coding"; transcript_name "Ptpru-203"; transcript_source "ensembl"; transcript_biotype "protein_coding"; protein_id "ENSRNOP00000104366"; protein_version "1";
5	ensembl	exon	149242738	149242873	0	-	.	gene_id "ENSRNOG00000013515"; gene_version "9"; transcript_id "ENSRNOT00000036148"; transcript_version "6"; exon_number "25"; gene_name "Ptpru"; gene_source "ensembl"; gene_biotype "protein_coding"; transcript_name "Ptpru-201"; transcript_source "ensembl"; transcript_biotype "protein_coding"; exon_id "ENSRNOE00000129805"; exon_version "1"; tag "Ensembl_canonical";
5	ensembl	CDS	149242738	149242873	0	-	1	gene_id "ENSRNOG00000013515"; gene_version "9"; transcript_id "ENSRNOT00000036148"; transcript_version "6"; exon_number "25"; gene_name "Ptpru"; gene_source "ensembl"; gene_biotype "protein_coding"; transcript_name "Ptpru-201"; transcript_source "ensembl"; transcript_biotype "protein_coding"; protein_id "ENSRNOP00000030956"; protein_version "5"; tag "Ensembl_canonical";
5	ENSEMBL114_rn	exon	149242738	149242873	0.865410937350824	-	.	gene_id "ENSRNOG00000013515"; transcript_id "ENSRNOG00000013515_tx_10"; exon_id "5_149242738_149242873_-"; exonnum "23"; txlen "5445";
5	ENSEMBL114_rn	exon	149242738	149242873	0.747908615763992	-	.	gene_id "ENSRNOG00000013515"; transcript_id "ENSRNOG00000013515_tx_11"; exon_id "5_149242738_149242873_-"; exonnum "23"; txlen "5376";
5	ENSEMBL114_rn	exon	149242738	149242873	0.641413608367699	-	.	gene_id "ENSRNOG00000013515"; transcript_id "ENSRNOG00000013515_tx_12"; exon_id "5_149242738_149242873_-"; exonnum "6"; txlen "2669";
5	ENSEMBL114_rn	exon	149242738	149242873	0.453665882852239	-	.	gene_id "ENSRNOG00000013515"; transcript_id "ENSRNOG00000013515_tx_13"; exon_id "5_149242738_149242873_-"; exonnum "24"; txlen "3837";
5	ENSEMBL114_rn	exon	149242738	149242873	0.453665882852239	-	.	gene_id "ENSRNOG00000013515"; transcript_id "ENSRNOG00000013515_tx_14"; exon_id "5_149242738_149242873_-"; exonnum "24"; txlen "3849";
5	ENSEMBL114_rn	exon	149242738	149242873	0.147675327699054	-	.	gene_id "ENSRNOG00000013515"; transcript_id "ENSRNOG00000013515_tx_15"; exon_id "5_149242738_149242873_-"; exonnum "26"; txlen "5610";
5	ensembl	exon	149244663	149244817	0	-	.	gene_id "ENSRNOG00000013515"; gene_version "9"; transcript_id "ENSRNOT00000091637"; transcript_version "3"; exon_number "22"; gene_name "Ptpru"; gene_source "ensembl"; gene_biotype "protein_coding"; transcript_name "Ptpru-202"; transcript_source "ensembl"; transcript_biotype "protein_coding"; exon_id "ENSRNOE00000129662"; exon_version "1";
5	ensembl	CDS	149244663	149244817	0	-	0	gene_id "ENSRNOG00000013515"; gene_version "9"; transcript_id "ENSRNOT00000091637"; transcript_version "3"; exon_number "22"; gene_name "Ptpru"; gene_source "ensembl"; gene_biotype "protein_coding"; transcript_name "Ptpru-202"; transcript_source "ensembl"; transcript_biotype "protein_coding"; protein_id "ENSRNOP00000072635"; protein_version "3";
5	ensembl	exon	149244663	149244817	0	-	.	gene_id "ENSRNOG00000013515"; gene_version "9"; transcript_id "ENSRNOT00000158638"; transcript_version "1"; exon_number "22"; gene_name "Ptpru"; gene_source "ensembl"; gene_biotype "protein_coding"; transcript_name "Ptpru-203"; transcript_source "ensembl"; transcript_biotype "protein_coding"; exon_id "ENSRNOE00000129662"; exon_version "1";
5	ensembl	CDS	149244663	149244817	0	-	0	gene_id "ENSRNOG00000013515"; gene_version "9"; transcript_id "ENSRNOT00000158638"; transcript_version "1"; exon_number "22"; gene_name "Ptpru"; gene_source "ensembl"; gene_biotype "protein_coding"; transcript_name "Ptpru-203"; transcript_source "ensembl"; transcript_biotype "protein_coding"; protein_id "ENSRNOP00000104366"; protein_version "1";
5	ensembl	exon	149244663	149244817	0	-	.	gene_id "ENSRNOG00000013515"; gene_version "9"; transcript_id "ENSRNOT00000036148"; transcript_version "6"; exon_number "24"; gene_name "Ptpru"; gene_source "ensembl"; gene_biotype "protein_coding"; transcript_name "Ptpru-201"; transcript_source "ensembl"; transcript_biotype "protein_coding"; exon_id "ENSRNOE00000129662"; exon_version "1"; tag "Ensembl_canonical";
5	ensembl	CDS	149244663	149244817	0	-	0	gene_id "ENSRNOG00000013515"; gene_version "9"; transcript_id "ENSRNOT00000036148"; transcript_version "6"; exon_number "24"; gene_name "Ptpru"; gene_source "ensembl"; gene_biotype "protein_coding"; transcript_name "Ptpru-201"; transcript_source "ensembl"; transcript_biotype "protein_coding"; protein_id "ENSRNOP00000030956"; protein_version "5"; tag "Ensembl_canonical";
5	ENSEMBL114_rn	exon	149244663	149244817	0.865410937350824	-	.	gene_id "ENSRNOG00000013515"; transcript_id "ENSRNOG00000013515_tx_10"; exon_id "5_149244663_149244817_-"; exonnum "22"; txlen "5445";
5	ENSEMBL114_rn	exon	149244663	149244817	0.747908615763992	-	.	gene_id "ENSRNOG00000013515"; transcript_id "ENSRNOG00000013515_tx_11"; exon_id "5_149244663_149244817_-"; exonnum "22"; txlen "5376";
5	ENSEMBL114_rn	exon	149244663	149244817	0.641413608367699	-	.	gene_id "ENSRNOG00000013515"; transcript_id "ENSRNOG00000013515_tx_12"; exon_id "5_149244663_149244817_-"; exonnum "5"; txlen "2669";
5	ENSEMBL114_rn	exon	149244663	149244817	0.453665882852239	-	.	gene_id "ENSRNOG00000013515"; transcript_id "ENSRNOG00000013515_tx_13"; exon_id "5_149244663_149244817_-"; exonnum "23"; txlen "3837";
5	ENSEMBL114_rn	exon	149244663	149244817	0.453665882852239	-	.	gene_id "ENSRNOG00000013515"; transcript_id "ENSRNOG00000013515_tx_14"; exon_id "5_149244663_149244817_-"; exonnum "23"; txlen "3849";
5	ENSEMBL114_rn	exon	149244663	149244817	0.147675327699054	-	.	gene_id "ENSRNOG00000013515"; transcript_id "ENSRNOG00000013515_tx_15"; exon_id "5_149244663_149244817_-"; exonnum "25"; txlen "5610";
5	ensembl	exon	149245521	149245637	0	-	.	gene_id "ENSRNOG00000013515"; gene_version "9"; transcript_id "ENSRNOT00000091637"; transcript_version "3"; exon_number "21"; gene_name "Ptpru"; gene_source "ensembl"; gene_biotype "protein_coding"; transcript_name "Ptpru-202"; transcript_source "ensembl"; transcript_biotype "protein_coding"; exon_id "ENSRNOE00000129513"; exon_version "1";
5	ensembl	CDS	149245521	149245637	0	-	0	gene_id "ENSRNOG00000013515"; gene_version "9"; transcript_id "ENSRNOT00000091637"; transcript_version "3"; exon_number "21"; gene_name "Ptpru"; gene_source "ensembl"; gene_biotype "protein_coding"; transcript_name "Ptpru-202"; transcript_source "ensembl"; transcript_biotype "protein_coding"; protein_id "ENSRNOP00000072635"; protein_version "3";
5	ensembl	exon	149245521	149245637	0	-	.	gene_id "ENSRNOG00000013515"; gene_version "9"; transcript_id "ENSRNOT00000158638"; transcript_version "1"; exon_number "21"; gene_name "Ptpru"; gene_source "ensembl"; gene_biotype "protein_coding"; transcript_name "Ptpru-203"; transcript_source "ensembl"; transcript_biotype "protein_coding"; exon_id "ENSRNOE00000129513"; exon_version "1";
5	ensembl	CDS	149245521	149245637	0	-	0	gene_id "ENSRNOG00000013515"; gene_version "9"; transcript_id "ENSRNOT00000158638"; transcript_version "1"; exon_number "21"; gene_name "Ptpru"; gene_source "ensembl"; gene_biotype "protein_coding"; transcript_name "Ptpru-203"; transcript_source "ensembl"; transcript_biotype "protein_coding"; protein_id "ENSRNOP00000104366"; protein_version "1";
5	ensembl	exon	149245521	149245637	0	-	.	gene_id "ENSRNOG00000013515"; gene_version "9"; transcript_id "ENSRNOT00000036148"; transcript_version "6"; exon_number "23"; gene_name "Ptpru"; gene_source "ensembl"; gene_biotype "protein_coding"; transcript_name "Ptpru-201"; transcript_source "ensembl"; transcript_biotype "protein_coding"; exon_id "ENSRNOE00000129513"; exon_version "1"; tag "Ensembl_canonical";
5	ensembl	CDS	149245521	149245637	0	-	0	gene_id "ENSRNOG00000013515"; gene_version "9"; transcript_id "ENSRNOT00000036148"; transcript_version "6"; exon_number "23"; gene_name "Ptpru"; gene_source "ensembl"; gene_biotype "protein_coding"; transcript_name "Ptpru-201"; transcript_source "ensembl"; transcript_biotype "protein_coding"; protein_id "ENSRNOP00000030956"; protein_version "5"; tag "Ensembl_canonical";
5	ENSEMBL114_rn	exon	149245521	149245637	0.865410937350824	-	.	gene_id "ENSRNOG00000013515"; transcript_id "ENSRNOG00000013515_tx_10"; exon_id "5_149245521_149245637_-"; exonnum "21"; txlen "5445";
5	ENSEMBL114_rn	exon	149245521	149245637	0.747908615763992	-	.	gene_id "ENSRNOG00000013515"; transcript_id "ENSRNOG00000013515_tx_11"; exon_id "5_149245521_149245637_-"; exonnum "21"; txlen "5376";
5	ENSEMBL114_rn	exon	149245521	149245637	0.641413608367699	-	.	gene_id "ENSRNOG00000013515"; transcript_id "ENSRNOG00000013515_tx_12"; exon_id "5_149245521_149245637_-"; exonnum "4"; txlen "2669";
5	ENSEMBL114_rn	exon	149245521	149245637	0.453665882852239	-	.	gene_id "ENSRNOG00000013515"; transcript_id "ENSRNOG00000013515_tx_13"; exon_id "5_149245521_149245637_-"; exonnum "22"; txlen "3837";
5	ENSEMBL114_rn	exon	149245521	149245637	0.453665882852239	-	.	gene_id "ENSRNOG00000013515"; transcript_id "ENSRNOG00000013515_tx_14"; exon_id "5_149245521_149245637_-"; exonnum "22"; txlen "3849";
5	ENSEMBL114_rn	exon	149245521	149245637	0.147675327699054	-	.	gene_id "ENSRNOG00000013515"; transcript_id "ENSRNOG00000013515_tx_15"; exon_id "5_149245521_149245637_-"; exonnum "24"; txlen "5610";
5	ensembl	exon	149245726	149245823	0	-	.	gene_id "ENSRNOG00000013515"; gene_version "9"; transcript_id "ENSRNOT00000091637"; transcript_version "3"; exon_number "20"; gene_name "Ptpru"; gene_source "ensembl"; gene_biotype "protein_coding"; transcript_name "Ptpru-202"; transcript_source "ensembl"; transcript_biotype "protein_coding"; exon_id "ENSRNOE00000129364"; exon_version "1";
5	ensembl	CDS	149245726	149245823	0	-	2	gene_id "ENSRNOG00000013515"; gene_version "9"; transcript_id "ENSRNOT00000091637"; transcript_version "3"; exon_number "20"; gene_name "Ptpru"; gene_source "ensembl"; gene_biotype "protein_coding"; transcript_name "Ptpru-202"; transcript_source "ensembl"; transcript_biotype "protein_coding"; protein_id "ENSRNOP00000072635"; protein_version "3";
5	ensembl	exon	149245726	149245823	0	-	.	gene_id "ENSRNOG00000013515"; gene_version "9"; transcript_id "ENSRNOT00000158638"; transcript_version "1"; exon_number "20"; gene_name "Ptpru"; gene_source "ensembl"; gene_biotype "protein_coding"; transcript_name "Ptpru-203"; transcript_source "ensembl"; transcript_biotype "protein_coding"; exon_id "ENSRNOE00000129364"; exon_version "1";
5	ensembl	CDS	149245726	149245823	0	-	2	gene_id "ENSRNOG00000013515"; gene_version "9"; transcript_id "ENSRNOT00000158638"; transcript_version "1"; exon_number "20"; gene_name "Ptpru"; gene_source "ensembl"; gene_biotype "protein_coding"; transcript_name "Ptpru-203"; transcript_source "ensembl"; transcript_biotype "protein_coding"; protein_id "ENSRNOP00000104366"; protein_version "1";
5	ensembl	exon	149245726	149245823	0	-	.	gene_id "ENSRNOG00000013515"; gene_version "9"; transcript_id "ENSRNOT00000036148"; transcript_version "6"; exon_number "22"; gene_name "Ptpru"; gene_source "ensembl"; gene_biotype "protein_coding"; transcript_name "Ptpru-201"; transcript_source "ensembl"; transcript_biotype "protein_coding"; exon_id "ENSRNOE00000129364"; exon_version "1"; tag "Ensembl_canonical";
5	ensembl	CDS	149245726	149245823	0	-	2	gene_id "ENSRNOG00000013515"; gene_version "9"; transcript_id "ENSRNOT00000036148"; transcript_version "6"; exon_number "22"; gene_name "Ptpru"; gene_source "ensembl"; gene_biotype "protein_coding"; transcript_name "Ptpru-201"; transcript_source "ensembl"; transcript_biotype "protein_coding"; protein_id "ENSRNOP00000030956"; protein_version "5"; tag "Ensembl_canonical";
5	ENSEMBL114_rn	exon	149245726	149245823	0.865410937350824	-	.	gene_id "ENSRNOG00000013515"; transcript_id "ENSRNOG00000013515_tx_10"; exon_id "5_149245726_149245823_-"; exonnum "20"; txlen "5445";
5	ENSEMBL114_rn	exon	149245726	149245823	0.747908615763992	-	.	gene_id "ENSRNOG00000013515"; transcript_id "ENSRNOG00000013515_tx_11"; exon_id "5_149245726_149245823_-"; exonnum "20"; txlen "5376";
5	ENSEMBL114_rn	exon	149245726	149245823	0.641413608367699	-	.	gene_id "ENSRNOG00000013515"; transcript_id "ENSRNOG00000013515_tx_12"; exon_id "5_149245726_149245823_-"; exonnum "3"; txlen "2669";
5	ENSEMBL114_rn	exon	149245726	149245823	0.453665882852239	-	.	gene_id "ENSRNOG00000013515"; transcript_id "ENSRNOG00000013515_tx_13"; exon_id "5_149245726_149245823_-"; exonnum "21"; txlen "3837";
5	ENSEMBL114_rn	exon	149245726	149245823	0.453665882852239	-	.	gene_id "ENSRNOG00000013515"; transcript_id "ENSRNOG00000013515_tx_14"; exon_id "5_149245726_149245823_-"; exonnum "21"; txlen "3849";
5	ENSEMBL114_rn	exon	149245726	149245823	0.147675327699054	-	.	gene_id "ENSRNOG00000013515"; transcript_id "ENSRNOG00000013515_tx_15"; exon_id "5_149245726_149245823_-"; exonnum "23"; txlen "5610";
5	ensembl	exon	149246417	149246453	0	-	.	gene_id "ENSRNOG00000013515"; gene_version "9"; transcript_id "ENSRNOT00000091637"; transcript_version "3"; exon_number "19"; gene_name "Ptpru"; gene_source "ensembl"; gene_biotype "protein_coding"; transcript_name "Ptpru-202"; transcript_source "ensembl"; transcript_biotype "protein_coding"; exon_id "ENSRNOE00000129224"; exon_version "1";
5	ensembl	CDS	149246417	149246453	0	-	0	gene_id "ENSRNOG00000013515"; gene_version "9"; transcript_id "ENSRNOT00000091637"; transcript_version "3"; exon_number "19"; gene_name "Ptpru"; gene_source "ensembl"; gene_biotype "protein_coding"; transcript_name "Ptpru-202"; transcript_source "ensembl"; transcript_biotype "protein_coding"; protein_id "ENSRNOP00000072635"; protein_version "3";
5	ensembl	exon	149246417	149246453	0	-	.	gene_id "ENSRNOG00000013515"; gene_version "9"; transcript_id "ENSRNOT00000158638"; transcript_version "1"; exon_number "19"; gene_name "Ptpru"; gene_source "ensembl"; gene_biotype "protein_coding"; transcript_name "Ptpru-203"; transcript_source "ensembl"; transcript_biotype "protein_coding"; exon_id "ENSRNOE00000129224"; exon_version "1";
5	ensembl	CDS	149246417	149246453	0	-	0	gene_id "ENSRNOG00000013515"; gene_version "9"; transcript_id "ENSRNOT00000158638"; transcript_version "1"; exon_number "19"; gene_name "Ptpru"; gene_source "ensembl"; gene_biotype "protein_coding"; transcript_name "Ptpru-203"; transcript_source "ensembl"; transcript_biotype "protein_coding"; protein_id "ENSRNOP00000104366"; protein_version "1";
5	ensembl	exon	149246417	149246453	0	-	.	gene_id "ENSRNOG00000013515"; gene_version "9"; transcript_id "ENSRNOT00000036148"; transcript_version "6"; exon_number "21"; gene_name "Ptpru"; gene_source "ensembl"; gene_biotype "protein_coding"; transcript_name "Ptpru-201"; transcript_source "ensembl"; transcript_biotype "protein_coding"; exon_id "ENSRNOE00000129224"; exon_version "1"; tag "Ensembl_canonical";
5	ensembl	CDS	149246417	149246453	0	-	0	gene_id "ENSRNOG00000013515"; gene_version "9"; transcript_id "ENSRNOT00000036148"; transcript_version "6"; exon_number "21"; gene_name "Ptpru"; gene_source "ensembl"; gene_biotype "protein_coding"; transcript_name "Ptpru-201"; transcript_source "ensembl"; transcript_biotype "protein_coding"; protein_id "ENSRNOP00000030956"; protein_version "5"; tag "Ensembl_canonical";
5	ENSEMBL114_rn	exon	149246417	149246453	0.865410937350824	-	.	gene_id "ENSRNOG00000013515"; transcript_id "ENSRNOG00000013515_tx_10"; exon_id "5_149246417_149246453_-"; exonnum "19"; txlen "5445";
5	ENSEMBL114_rn	exon	149246417	149246453	0.747908615763992	-	.	gene_id "ENSRNOG00000013515"; transcript_id "ENSRNOG00000013515_tx_11"; exon_id "5_149246417_149246453_-"; exonnum "19"; txlen "5376";
5	ENSEMBL114_rn	exon	149246417	149246453	0.641413608367699	-	.	gene_id "ENSRNOG00000013515"; transcript_id "ENSRNOG00000013515_tx_12"; exon_id "5_149246417_149246453_-"; exonnum "2"; txlen "2669";
5	ENSEMBL114_rn	exon	149246417	149246453	0.453665882852239	-	.	gene_id "ENSRNOG00000013515"; transcript_id "ENSRNOG00000013515_tx_13"; exon_id "5_149246417_149246453_-"; exonnum "20"; txlen "3837";
5	ENSEMBL114_rn	exon	149246417	149246453	0.453665882852239	-	.	gene_id "ENSRNOG00000013515"; transcript_id "ENSRNOG00000013515_tx_14"; exon_id "5_149246417_149246453_-"; exonnum "20"; txlen "3849";
5	ENSEMBL114_rn	exon	149246417	149246453	0.147675327699054	-	.	gene_id "ENSRNOG00000013515"; transcript_id "ENSRNOG00000013515_tx_15"; exon_id "5_149246417_149246453_-"; exonnum "22"; txlen "5610";
5	sraer114_ss	exon	149246636	149246739	0.641413608367699	-	.	gene_id "ENSRNOG00000013515"; transcript_id "ENSRNOG00000013515_tx_12"; exon_id "5_149246636_149246739_-"; exonnum "1"; txlen "2669";
5	ensembl	exon	149251394	149251411	0	-	.	gene_id "ENSRNOG00000013515"; gene_version "9"; transcript_id "ENSRNOT00000036148"; transcript_version "6"; exon_number "20"; gene_name "Ptpru"; gene_source "ensembl"; gene_biotype "protein_coding"; transcript_name "Ptpru-201"; transcript_source "ensembl"; transcript_biotype "protein_coding"; exon_id "ENSRNOE00000713211"; exon_version "1"; tag "Ensembl_canonical";
5	ensembl	CDS	149251394	149251411	0	-	0	gene_id "ENSRNOG00000013515"; gene_version "9"; transcript_id "ENSRNOT00000036148"; transcript_version "6"; exon_number "20"; gene_name "Ptpru"; gene_source "ensembl"; gene_biotype "protein_coding"; transcript_name "Ptpru-201"; transcript_source "ensembl"; transcript_biotype "protein_coding"; protein_id "ENSRNOP00000030956"; protein_version "5"; tag "Ensembl_canonical";
5	ENSEMBL114_rn	exon	149251394	149251411	0.453665882852239	-	.	gene_id "ENSRNOG00000013515"; transcript_id "ENSRNOG00000013515_tx_13"; exon_id "5_149251394_149251411_-"; exonnum "19"; txlen "3837";
5	ENSEMBL114_rn	exon	149251394	149251411	0.147675327699054	-	.	gene_id "ENSRNOG00000013515"; transcript_id "ENSRNOG00000013515_tx_15"; exon_id "5_149251394_149251411_-"; exonnum "21"; txlen "5610";
5	ensembl	exon	149252889	149252965	0	-	.	gene_id "ENSRNOG00000013515"; gene_version "9"; transcript_id "ENSRNOT00000091637"; transcript_version "3"; exon_number "18"; gene_name "Ptpru"; gene_source "ensembl"; gene_biotype "protein_coding"; transcript_name "Ptpru-202"; transcript_source "ensembl"; transcript_biotype "protein_coding"; exon_id "ENSRNOE00000129073"; exon_version "1";
5	ensembl	CDS	149252889	149252965	0	-	2	gene_id "ENSRNOG00000013515"; gene_version "9"; transcript_id "ENSRNOT00000091637"; transcript_version "3"; exon_number "18"; gene_name "Ptpru"; gene_source "ensembl"; gene_biotype "protein_coding"; transcript_name "Ptpru-202"; transcript_source "ensembl"; transcript_biotype "protein_coding"; protein_id "ENSRNOP00000072635"; protein_version "3";
5	ensembl	exon	149252889	149252965	0	-	.	gene_id "ENSRNOG00000013515"; gene_version "9"; transcript_id "ENSRNOT00000158638"; transcript_version "1"; exon_number "18"; gene_name "Ptpru"; gene_source "ensembl"; gene_biotype "protein_coding"; transcript_name "Ptpru-203"; transcript_source "ensembl"; transcript_biotype "protein_coding"; exon_id "ENSRNOE00000129073"; exon_version "1";
5	ensembl	CDS	149252889	149252965	0	-	2	gene_id "ENSRNOG00000013515"; gene_version "9"; transcript_id "ENSRNOT00000158638"; transcript_version "1"; exon_number "18"; gene_name "Ptpru"; gene_source "ensembl"; gene_biotype "protein_coding"; transcript_name "Ptpru-203"; transcript_source "ensembl"; transcript_biotype "protein_coding"; protein_id "ENSRNOP00000104366"; protein_version "1";
5	ensembl	exon	149252889	149252965	0	-	.	gene_id "ENSRNOG00000013515"; gene_version "9"; transcript_id "ENSRNOT00000036148"; transcript_version "6"; exon_number "19"; gene_name "Ptpru"; gene_source "ensembl"; gene_biotype "protein_coding"; transcript_name "Ptpru-201"; transcript_source "ensembl"; transcript_biotype "protein_coding"; exon_id "ENSRNOE00000129073"; exon_version "1"; tag "Ensembl_canonical";
5	ensembl	CDS	149252889	149252965	0	-	2	gene_id "ENSRNOG00000013515"; gene_version "9"; transcript_id "ENSRNOT00000036148"; transcript_version "6"; exon_number "19"; gene_name "Ptpru"; gene_source "ensembl"; gene_biotype "protein_coding"; transcript_name "Ptpru-201"; transcript_source "ensembl"; transcript_biotype "protein_coding"; protein_id "ENSRNOP00000030956"; protein_version "5"; tag "Ensembl_canonical";
5	ENSEMBL114_rn	exon	149252889	149252965	0.865410937350824	-	.	gene_id "ENSRNOG00000013515"; transcript_id "ENSRNOG00000013515_tx_10"; exon_id "5_149252889_149252965_-"; exonnum "18"; txlen "5445";
5	ENSEMBL114_rn	exon	149252889	149252965	0.747908615763992	-	.	gene_id "ENSRNOG00000013515"; transcript_id "ENSRNOG00000013515_tx_11"; exon_id "5_149252889_149252965_-"; exonnum "18"; txlen "5376";
5	ENSEMBL114_rn	exon	149252889	149252965	0.453665882852239	-	.	gene_id "ENSRNOG00000013515"; transcript_id "ENSRNOG00000013515_tx_13"; exon_id "5_149252889_149252965_-"; exonnum "18"; txlen "3837";
5	ENSEMBL114_rn	exon	149252889	149252965	0.453665882852239	-	.	gene_id "ENSRNOG00000013515"; transcript_id "ENSRNOG00000013515_tx_14"; exon_id "5_149252889_149252965_-"; exonnum "19"; txlen "3849";
5	ENSEMBL114_rn	exon	149252889	149252965	0.147675327699054	-	.	gene_id "ENSRNOG00000013515"; transcript_id "ENSRNOG00000013515_tx_15"; exon_id "5_149252889_149252965_-"; exonnum "20"; txlen "5610";
5	ensembl	exon	149253319	149253394	0	-	.	gene_id "ENSRNOG00000013515"; gene_version "9"; transcript_id "ENSRNOT00000091637"; transcript_version "3"; exon_number "17"; gene_name "Ptpru"; gene_source "ensembl"; gene_biotype "protein_coding"; transcript_name "Ptpru-202"; transcript_source "ensembl"; transcript_biotype "protein_coding"; exon_id "ENSRNOE00000128946"; exon_version "1";
5	ensembl	CDS	149253319	149253394	0	-	0	gene_id "ENSRNOG00000013515"; gene_version "9"; transcript_id "ENSRNOT00000091637"; transcript_version "3"; exon_number "17"; gene_name "Ptpru"; gene_source "ensembl"; gene_biotype "protein_coding"; transcript_name "Ptpru-202"; transcript_source "ensembl"; transcript_biotype "protein_coding"; protein_id "ENSRNOP00000072635"; protein_version "3";
5	ensembl	exon	149253319	149253394	0	-	.	gene_id "ENSRNOG00000013515"; gene_version "9"; transcript_id "ENSRNOT00000158638"; transcript_version "1"; exon_number "17"; gene_name "Ptpru"; gene_source "ensembl"; gene_biotype "protein_coding"; transcript_name "Ptpru-203"; transcript_source "ensembl"; transcript_biotype "protein_coding"; exon_id "ENSRNOE00000128946"; exon_version "1";
5	ensembl	CDS	149253319	149253394	0	-	0	gene_id "ENSRNOG00000013515"; gene_version "9"; transcript_id "ENSRNOT00000158638"; transcript_version "1"; exon_number "17"; gene_name "Ptpru"; gene_source "ensembl"; gene_biotype "protein_coding"; transcript_name "Ptpru-203"; transcript_source "ensembl"; transcript_biotype "protein_coding"; protein_id "ENSRNOP00000104366"; protein_version "1";
5	ensembl	exon	149253319	149253394	0	-	.	gene_id "ENSRNOG00000013515"; gene_version "9"; transcript_id "ENSRNOT00000036148"; transcript_version "6"; exon_number "18"; gene_name "Ptpru"; gene_source "ensembl"; gene_biotype "protein_coding"; transcript_name "Ptpru-201"; transcript_source "ensembl"; transcript_biotype "protein_coding"; exon_id "ENSRNOE00000128946"; exon_version "1"; tag "Ensembl_canonical";
5	ensembl	CDS	149253319	149253394	0	-	0	gene_id "ENSRNOG00000013515"; gene_version "9"; transcript_id "ENSRNOT00000036148"; transcript_version "6"; exon_number "18"; gene_name "Ptpru"; gene_source "ensembl"; gene_biotype "protein_coding"; transcript_name "Ptpru-201"; transcript_source "ensembl"; transcript_biotype "protein_coding"; protein_id "ENSRNOP00000030956"; protein_version "5"; tag "Ensembl_canonical";
5	ENSEMBL114_rn	exon	149253319	149253394	0.865410937350824	-	.	gene_id "ENSRNOG00000013515"; transcript_id "ENSRNOG00000013515_tx_10"; exon_id "5_149253319_149253394_-"; exonnum "17"; txlen "5445";
5	ENSEMBL114_rn	exon	149253319	149253394	0.747908615763992	-	.	gene_id "ENSRNOG00000013515"; transcript_id "ENSRNOG00000013515_tx_11"; exon_id "5_149253319_149253394_-"; exonnum "17"; txlen "5376";
5	ENSEMBL114_rn	exon	149253319	149253394	0.453665882852239	-	.	gene_id "ENSRNOG00000013515"; transcript_id "ENSRNOG00000013515_tx_13"; exon_id "5_149253319_149253394_-"; exonnum "17"; txlen "3837";
5	ENSEMBL114_rn	exon	149253319	149253394	0.453665882852239	-	.	gene_id "ENSRNOG00000013515"; transcript_id "ENSRNOG00000013515_tx_14"; exon_id "5_149253319_149253394_-"; exonnum "18"; txlen "3849";
5	ENSEMBL114_rn	exon	149253319	149253394	0.147675327699054	-	.	gene_id "ENSRNOG00000013515"; transcript_id "ENSRNOG00000013515_tx_15"; exon_id "5_149253319_149253394_-"; exonnum "19"; txlen "5610";
5	ensembl	exon	149253955	149254145	0	-	.	gene_id "ENSRNOG00000013515"; gene_version "9"; transcript_id "ENSRNOT00000091637"; transcript_version "3"; exon_number "16"; gene_name "Ptpru"; gene_source "ensembl"; gene_biotype "protein_coding"; transcript_name "Ptpru-202"; transcript_source "ensembl"; transcript_biotype "protein_coding"; exon_id "ENSRNOE00000240416"; exon_version "1";
5	ensembl	CDS	149253955	149254145	0	-	2	gene_id "ENSRNOG00000013515"; gene_version "9"; transcript_id "ENSRNOT00000091637"; transcript_version "3"; exon_number "16"; gene_name "Ptpru"; gene_source "ensembl"; gene_biotype "protein_coding"; transcript_name "Ptpru-202"; transcript_source "ensembl"; transcript_biotype "protein_coding"; protein_id "ENSRNOP00000072635"; protein_version "3";
5	ensembl	exon	149253955	149254145	0	-	.	gene_id "ENSRNOG00000013515"; gene_version "9"; transcript_id "ENSRNOT00000158638"; transcript_version "1"; exon_number "16"; gene_name "Ptpru"; gene_source "ensembl"; gene_biotype "protein_coding"; transcript_name "Ptpru-203"; transcript_source "ensembl"; transcript_biotype "protein_coding"; exon_id "ENSRNOE00000240416"; exon_version "1";
5	ensembl	CDS	149253955	149254145	0	-	2	gene_id "ENSRNOG00000013515"; gene_version "9"; transcript_id "ENSRNOT00000158638"; transcript_version "1"; exon_number "16"; gene_name "Ptpru"; gene_source "ensembl"; gene_biotype "protein_coding"; transcript_name "Ptpru-203"; transcript_source "ensembl"; transcript_biotype "protein_coding"; protein_id "ENSRNOP00000104366"; protein_version "1";
5	ensembl	exon	149253955	149254145	0	-	.	gene_id "ENSRNOG00000013515"; gene_version "9"; transcript_id "ENSRNOT00000036148"; transcript_version "6"; exon_number "17"; gene_name "Ptpru"; gene_source "ensembl"; gene_biotype "protein_coding"; transcript_name "Ptpru-201"; transcript_source "ensembl"; transcript_biotype "protein_coding"; exon_id "ENSRNOE00000240416"; exon_version "1"; tag "Ensembl_canonical";
5	ensembl	CDS	149253955	149254145	0	-	2	gene_id "ENSRNOG00000013515"; gene_version "9"; transcript_id "ENSRNOT00000036148"; transcript_version "6"; exon_number "17"; gene_name "Ptpru"; gene_source "ensembl"; gene_biotype "protein_coding"; transcript_name "Ptpru-201"; transcript_source "ensembl"; transcript_biotype "protein_coding"; protein_id "ENSRNOP00000030956"; protein_version "5"; tag "Ensembl_canonical";
5	ENSEMBL114_rn	exon	149253955	149254145	0.865410937350824	-	.	gene_id "ENSRNOG00000013515"; transcript_id "ENSRNOG00000013515_tx_10"; exon_id "5_149253955_149254145_-"; exonnum "16"; txlen "5445";
5	ENSEMBL114_rn	exon	149253955	149254145	0.747908615763992	-	.	gene_id "ENSRNOG00000013515"; transcript_id "ENSRNOG00000013515_tx_11"; exon_id "5_149253955_149254145_-"; exonnum "16"; txlen "5376";
5	ENSEMBL114_rn	exon	149253955	149254145	0.453665882852239	-	.	gene_id "ENSRNOG00000013515"; transcript_id "ENSRNOG00000013515_tx_13"; exon_id "5_149253955_149254145_-"; exonnum "16"; txlen "3837";
5	ENSEMBL114_rn	exon	149253955	149254145	0.453665882852239	-	.	gene_id "ENSRNOG00000013515"; transcript_id "ENSRNOG00000013515_tx_14"; exon_id "5_149253955_149254145_-"; exonnum "17"; txlen "3849";
5	ENSEMBL114_rn	exon	149253955	149254145	0.147675327699054	-	.	gene_id "ENSRNOG00000013515"; transcript_id "ENSRNOG00000013515_tx_15"; exon_id "5_149253955_149254145_-"; exonnum "18"; txlen "5610";
5	ensembl	exon	149263646	149263803	0	-	.	gene_id "ENSRNOG00000013515"; gene_version "9"; transcript_id "ENSRNOT00000091637"; transcript_version "3"; exon_number "15"; gene_name "Ptpru"; gene_source "ensembl"; gene_biotype "protein_coding"; transcript_name "Ptpru-202"; transcript_source "ensembl"; transcript_biotype "protein_coding"; exon_id "ENSRNOE00000240424"; exon_version "1";
5	ensembl	CDS	149263646	149263803	0	-	1	gene_id "ENSRNOG00000013515"; gene_version "9"; transcript_id "ENSRNOT00000091637"; transcript_version "3"; exon_number "15"; gene_name "Ptpru"; gene_source "ensembl"; gene_biotype "protein_coding"; transcript_name "Ptpru-202"; transcript_source "ensembl"; transcript_biotype "protein_coding"; protein_id "ENSRNOP00000072635"; protein_version "3";
5	ensembl	exon	149263646	149263803	0	-	.	gene_id "ENSRNOG00000013515"; gene_version "9"; transcript_id "ENSRNOT00000158638"; transcript_version "1"; exon_number "15"; gene_name "Ptpru"; gene_source "ensembl"; gene_biotype "protein_coding"; transcript_name "Ptpru-203"; transcript_source "ensembl"; transcript_biotype "protein_coding"; exon_id "ENSRNOE00000240424"; exon_version "1";
5	ensembl	CDS	149263646	149263803	0	-	1	gene_id "ENSRNOG00000013515"; gene_version "9"; transcript_id "ENSRNOT00000158638"; transcript_version "1"; exon_number "15"; gene_name "Ptpru"; gene_source "ensembl"; gene_biotype "protein_coding"; transcript_name "Ptpru-203"; transcript_source "ensembl"; transcript_biotype "protein_coding"; protein_id "ENSRNOP00000104366"; protein_version "1";
5	ensembl	exon	149263646	149263803	0	-	.	gene_id "ENSRNOG00000013515"; gene_version "9"; transcript_id "ENSRNOT00000036148"; transcript_version "6"; exon_number "16"; gene_name "Ptpru"; gene_source "ensembl"; gene_biotype "protein_coding"; transcript_name "Ptpru-201"; transcript_source "ensembl"; transcript_biotype "protein_coding"; exon_id "ENSRNOE00000240424"; exon_version "1"; tag "Ensembl_canonical";
5	ensembl	CDS	149263646	149263803	0	-	1	gene_id "ENSRNOG00000013515"; gene_version "9"; transcript_id "ENSRNOT00000036148"; transcript_version "6"; exon_number "16"; gene_name "Ptpru"; gene_source "ensembl"; gene_biotype "protein_coding"; transcript_name "Ptpru-201"; transcript_source "ensembl"; transcript_biotype "protein_coding"; protein_id "ENSRNOP00000030956"; protein_version "5"; tag "Ensembl_canonical";
5	ENSEMBL114_rn	exon	149263646	149263803	0.865410937350824	-	.	gene_id "ENSRNOG00000013515"; transcript_id "ENSRNOG00000013515_tx_10"; exon_id "5_149263646_149263803_-"; exonnum "15"; txlen "5445";
5	ENSEMBL114_rn	exon	149263646	149263803	0.747908615763992	-	.	gene_id "ENSRNOG00000013515"; transcript_id "ENSRNOG00000013515_tx_11"; exon_id "5_149263646_149263803_-"; exonnum "15"; txlen "5376";
5	ENSEMBL114_rn	exon	149263646	149263803	0.453665882852239	-	.	gene_id "ENSRNOG00000013515"; transcript_id "ENSRNOG00000013515_tx_13"; exon_id "5_149263646_149263803_-"; exonnum "15"; txlen "3837";
5	ENSEMBL114_rn	exon	149263646	149263803	0.453665882852239	-	.	gene_id "ENSRNOG00000013515"; transcript_id "ENSRNOG00000013515_tx_14"; exon_id "5_149263646_149263803_-"; exonnum "16"; txlen "3849";
5	ENSEMBL114_rn	exon	149263646	149263803	0.147675327699054	-	.	gene_id "ENSRNOG00000013515"; transcript_id "ENSRNOG00000013515_tx_15"; exon_id "5_149263646_149263803_-"; exonnum "17"; txlen "5610";
5	ensembl	exon	149265051	149265080	0	-	.	gene_id "ENSRNOG00000013515"; gene_version "9"; transcript_id "ENSRNOT00000036148"; transcript_version "6"; exon_number "15"; gene_name "Ptpru"; gene_source "ensembl"; gene_biotype "protein_coding"; transcript_name "Ptpru-201"; transcript_source "ensembl"; transcript_biotype "protein_coding"; exon_id "ENSRNOE00000240434"; exon_version "1"; tag "Ensembl_canonical";
5	ensembl	CDS	149265051	149265080	0	-	1	gene_id "ENSRNOG00000013515"; gene_version "9"; transcript_id "ENSRNOT00000036148"; transcript_version "6"; exon_number "15"; gene_name "Ptpru"; gene_source "ensembl"; gene_biotype "protein_coding"; transcript_name "Ptpru-201"; transcript_source "ensembl"; transcript_biotype "protein_coding"; protein_id "ENSRNOP00000030956"; protein_version "5"; tag "Ensembl_canonical";
5	ENSEMBL114_rn	exon	149265051	149265080	0.453665882852239	-	.	gene_id "ENSRNOG00000013515"; transcript_id "ENSRNOG00000013515_tx_14"; exon_id "5_149265051_149265080_-"; exonnum "15"; txlen "3849";
5	ENSEMBL114_rn	exon	149265051	149265080	0.147675327699054	-	.	gene_id "ENSRNOG00000013515"; transcript_id "ENSRNOG00000013515_tx_15"; exon_id "5_149265051_149265080_-"; exonnum "16"; txlen "5610";
5	sraer114_es	exon	149266558	149267116	1.61073895448004	-	.	gene_id "ENSRNOG00000013515"; transcript_id "ENSRNOG00000013515_tx_7"; exon_id "5_149266558_149267116_-"; exonnum "15"; txlen "3000";
5	ensembl	exon	149267949	149268087	0	-	.	gene_id "ENSRNOG00000013515"; gene_version "9"; transcript_id "ENSRNOT00000091637"; transcript_version "3"; exon_number "14"; gene_name "Ptpru"; gene_source "ensembl"; gene_biotype "protein_coding"; transcript_name "Ptpru-202"; transcript_source "ensembl"; transcript_biotype "protein_coding"; exon_id "ENSRNOE00000240442"; exon_version "1";
5	ensembl	CDS	149267949	149268087	0	-	2	gene_id "ENSRNOG00000013515"; gene_version "9"; transcript_id "ENSRNOT00000091637"; transcript_version "3"; exon_number "14"; gene_name "Ptpru"; gene_source "ensembl"; gene_biotype "protein_coding"; transcript_name "Ptpru-202"; transcript_source "ensembl"; transcript_biotype "protein_coding"; protein_id "ENSRNOP00000072635"; protein_version "3";
5	ensembl	exon	149267949	149268087	0	-	.	gene_id "ENSRNOG00000013515"; gene_version "9"; transcript_id "ENSRNOT00000158638"; transcript_version "1"; exon_number "14"; gene_name "Ptpru"; gene_source "ensembl"; gene_biotype "protein_coding"; transcript_name "Ptpru-203"; transcript_source "ensembl"; transcript_biotype "protein_coding"; exon_id "ENSRNOE00000240442"; exon_version "1";
5	ensembl	CDS	149267949	149268087	0	-	2	gene_id "ENSRNOG00000013515"; gene_version "9"; transcript_id "ENSRNOT00000158638"; transcript_version "1"; exon_number "14"; gene_name "Ptpru"; gene_source "ensembl"; gene_biotype "protein_coding"; transcript_name "Ptpru-203"; transcript_source "ensembl"; transcript_biotype "protein_coding"; protein_id "ENSRNOP00000104366"; protein_version "1";
5	ensembl	exon	149267949	149268087	0	-	.	gene_id "ENSRNOG00000013515"; gene_version "9"; transcript_id "ENSRNOT00000036148"; transcript_version "6"; exon_number "14"; gene_name "Ptpru"; gene_source "ensembl"; gene_biotype "protein_coding"; transcript_name "Ptpru-201"; transcript_source "ensembl"; transcript_biotype "protein_coding"; exon_id "ENSRNOE00000240442"; exon_version "1"; tag "Ensembl_canonical";
5	ensembl	CDS	149267949	149268087	0	-	2	gene_id "ENSRNOG00000013515"; gene_version "9"; transcript_id "ENSRNOT00000036148"; transcript_version "6"; exon_number "14"; gene_name "Ptpru"; gene_source "ensembl"; gene_biotype "protein_coding"; transcript_name "Ptpru-201"; transcript_source "ensembl"; transcript_biotype "protein_coding"; protein_id "ENSRNOP00000030956"; protein_version "5"; tag "Ensembl_canonical";
5	ENSEMBL114_rn	exon	149267949	149268087	0.865410937350824	-	.	gene_id "ENSRNOG00000013515"; transcript_id "ENSRNOG00000013515_tx_10"; exon_id "5_149267949_149268087_-"; exonnum "14"; txlen "5445";
5	ENSEMBL114_rn	exon	149267949	149268087	0.747908615763992	-	.	gene_id "ENSRNOG00000013515"; transcript_id "ENSRNOG00000013515_tx_11"; exon_id "5_149267949_149268087_-"; exonnum "14"; txlen "5376";
5	ENSEMBL114_rn	exon	149267949	149268087	0.453665882852239	-	.	gene_id "ENSRNOG00000013515"; transcript_id "ENSRNOG00000013515_tx_13"; exon_id "5_149267949_149268087_-"; exonnum "14"; txlen "3837";
5	ENSEMBL114_rn	exon	149267949	149268087	0.453665882852239	-	.	gene_id "ENSRNOG00000013515"; transcript_id "ENSRNOG00000013515_tx_14"; exon_id "5_149267949_149268087_-"; exonnum "14"; txlen "3849";
5	ENSEMBL114_rn	exon	149267949	149268087	0.147675327699054	-	.	gene_id "ENSRNOG00000013515"; transcript_id "ENSRNOG00000013515_tx_15"; exon_id "5_149267949_149268087_-"; exonnum "15"; txlen "5610";
5	ENSEMBL114_rn	exon	149267949	149268087	1.61073895448004	-	.	gene_id "ENSRNOG00000013515"; transcript_id "ENSRNOG00000013515_tx_7"; exon_id "5_149267949_149268087_-"; exonnum "14"; txlen "3000";
5	ensembl	exon	149268862	149268898	0	-	.	gene_id "ENSRNOG00000013515"; gene_version "9"; transcript_id "ENSRNOT00000091637"; transcript_version "3"; exon_number "13"; gene_name "Ptpru"; gene_source "ensembl"; gene_biotype "protein_coding"; transcript_name "Ptpru-202"; transcript_source "ensembl"; transcript_biotype "protein_coding"; exon_id "ENSRNOE00000240455"; exon_version "1";
5	ensembl	CDS	149268862	149268898	0	-	0	gene_id "ENSRNOG00000013515"; gene_version "9"; transcript_id "ENSRNOT00000091637"; transcript_version "3"; exon_number "13"; gene_name "Ptpru"; gene_source "ensembl"; gene_biotype "protein_coding"; transcript_name "Ptpru-202"; transcript_source "ensembl"; transcript_biotype "protein_coding"; protein_id "ENSRNOP00000072635"; protein_version "3";
5	ensembl	exon	149268862	149268898	0	-	.	gene_id "ENSRNOG00000013515"; gene_version "9"; transcript_id "ENSRNOT00000158638"; transcript_version "1"; exon_number "13"; gene_name "Ptpru"; gene_source "ensembl"; gene_biotype "protein_coding"; transcript_name "Ptpru-203"; transcript_source "ensembl"; transcript_biotype "protein_coding"; exon_id "ENSRNOE00000240455"; exon_version "1";
5	ensembl	CDS	149268862	149268898	0	-	0	gene_id "ENSRNOG00000013515"; gene_version "9"; transcript_id "ENSRNOT00000158638"; transcript_version "1"; exon_number "13"; gene_name "Ptpru"; gene_source "ensembl"; gene_biotype "protein_coding"; transcript_name "Ptpru-203"; transcript_source "ensembl"; transcript_biotype "protein_coding"; protein_id "ENSRNOP00000104366"; protein_version "1";
5	ensembl	exon	149268862	149268898	0	-	.	gene_id "ENSRNOG00000013515"; gene_version "9"; transcript_id "ENSRNOT00000036148"; transcript_version "6"; exon_number "13"; gene_name "Ptpru"; gene_source "ensembl"; gene_biotype "protein_coding"; transcript_name "Ptpru-201"; transcript_source "ensembl"; transcript_biotype "protein_coding"; exon_id "ENSRNOE00000240455"; exon_version "1"; tag "Ensembl_canonical";
5	ensembl	CDS	149268862	149268898	0	-	0	gene_id "ENSRNOG00000013515"; gene_version "9"; transcript_id "ENSRNOT00000036148"; transcript_version "6"; exon_number "13"; gene_name "Ptpru"; gene_source "ensembl"; gene_biotype "protein_coding"; transcript_name "Ptpru-201"; transcript_source "ensembl"; transcript_biotype "protein_coding"; protein_id "ENSRNOP00000030956"; protein_version "5"; tag "Ensembl_canonical";
5	ENSEMBL114_rn	exon	149268862	149268898	0.865410937350824	-	.	gene_id "ENSRNOG00000013515"; transcript_id "ENSRNOG00000013515_tx_10"; exon_id "5_149268862_149268898_-"; exonnum "13"; txlen "5445";
5	ENSEMBL114_rn	exon	149268862	149268898	0.747908615763992	-	.	gene_id "ENSRNOG00000013515"; transcript_id "ENSRNOG00000013515_tx_11"; exon_id "5_149268862_149268898_-"; exonnum "13"; txlen "5376";
5	ENSEMBL114_rn	exon	149268862	149268898	0.453665882852239	-	.	gene_id "ENSRNOG00000013515"; transcript_id "ENSRNOG00000013515_tx_13"; exon_id "5_149268862_149268898_-"; exonnum "13"; txlen "3837";
5	ENSEMBL114_rn	exon	149268862	149268898	0.453665882852239	-	.	gene_id "ENSRNOG00000013515"; transcript_id "ENSRNOG00000013515_tx_14"; exon_id "5_149268862_149268898_-"; exonnum "13"; txlen "3849";
5	ENSEMBL114_rn	exon	149268862	149268898	0.147675327699054	-	.	gene_id "ENSRNOG00000013515"; transcript_id "ENSRNOG00000013515_tx_15"; exon_id "5_149268862_149268898_-"; exonnum "14"; txlen "5610";
5	ENSEMBL114_rn	exon	149268862	149268898	1.61073895448004	-	.	gene_id "ENSRNOG00000013515"; transcript_id "ENSRNOG00000013515_tx_7"; exon_id "5_149268862_149268898_-"; exonnum "13"; txlen "3000";
5	ensembl	exon	149269503	149269776	0	-	.	gene_id "ENSRNOG00000013515"; gene_version "9"; transcript_id "ENSRNOT00000091637"; transcript_version "3"; exon_number "12"; gene_name "Ptpru"; gene_source "ensembl"; gene_biotype "protein_coding"; transcript_name "Ptpru-202"; transcript_source "ensembl"; transcript_biotype "protein_coding"; exon_id "ENSRNOE00000240466"; exon_version "1";
5	ensembl	CDS	149269503	149269776	0	-	1	gene_id "ENSRNOG00000013515"; gene_version "9"; transcript_id "ENSRNOT00000091637"; transcript_version "3"; exon_number "12"; gene_name "Ptpru"; gene_source "ensembl"; gene_biotype "protein_coding"; transcript_name "Ptpru-202"; transcript_source "ensembl"; transcript_biotype "protein_coding"; protein_id "ENSRNOP00000072635"; protein_version "3";
5	ensembl	exon	149269503	149269776	0	-	.	gene_id "ENSRNOG00000013515"; gene_version "9"; transcript_id "ENSRNOT00000158638"; transcript_version "1"; exon_number "12"; gene_name "Ptpru"; gene_source "ensembl"; gene_biotype "protein_coding"; transcript_name "Ptpru-203"; transcript_source "ensembl"; transcript_biotype "protein_coding"; exon_id "ENSRNOE00000240466"; exon_version "1";
5	ensembl	CDS	149269503	149269776	0	-	1	gene_id "ENSRNOG00000013515"; gene_version "9"; transcript_id "ENSRNOT00000158638"; transcript_version "1"; exon_number "12"; gene_name "Ptpru"; gene_source "ensembl"; gene_biotype "protein_coding"; transcript_name "Ptpru-203"; transcript_source "ensembl"; transcript_biotype "protein_coding"; protein_id "ENSRNOP00000104366"; protein_version "1";
5	ensembl	exon	149269503	149269776	0	-	.	gene_id "ENSRNOG00000013515"; gene_version "9"; transcript_id "ENSRNOT00000036148"; transcript_version "6"; exon_number "12"; gene_name "Ptpru"; gene_source "ensembl"; gene_biotype "protein_coding"; transcript_name "Ptpru-201"; transcript_source "ensembl"; transcript_biotype "protein_coding"; exon_id "ENSRNOE00000240466"; exon_version "1"; tag "Ensembl_canonical";
5	ensembl	CDS	149269503	149269776	0	-	1	gene_id "ENSRNOG00000013515"; gene_version "9"; transcript_id "ENSRNOT00000036148"; transcript_version "6"; exon_number "12"; gene_name "Ptpru"; gene_source "ensembl"; gene_biotype "protein_coding"; transcript_name "Ptpru-201"; transcript_source "ensembl"; transcript_biotype "protein_coding"; protein_id "ENSRNOP00000030956"; protein_version "5"; tag "Ensembl_canonical";
5	ENSEMBL114_rn	exon	149269503	149269776	0.865410937350824	-	.	gene_id "ENSRNOG00000013515"; transcript_id "ENSRNOG00000013515_tx_10"; exon_id "5_149269503_149269776_-"; exonnum "12"; txlen "5445";
5	ENSEMBL114_rn	exon	149269503	149269776	0.747908615763992	-	.	gene_id "ENSRNOG00000013515"; transcript_id "ENSRNOG00000013515_tx_11"; exon_id "5_149269503_149269776_-"; exonnum "12"; txlen "5376";
5	ENSEMBL114_rn	exon	149269503	149269776	0.453665882852239	-	.	gene_id "ENSRNOG00000013515"; transcript_id "ENSRNOG00000013515_tx_13"; exon_id "5_149269503_149269776_-"; exonnum "12"; txlen "3837";
5	ENSEMBL114_rn	exon	149269503	149269776	0.453665882852239	-	.	gene_id "ENSRNOG00000013515"; transcript_id "ENSRNOG00000013515_tx_14"; exon_id "5_149269503_149269776_-"; exonnum "12"; txlen "3849";
5	ENSEMBL114_rn	exon	149269503	149269776	0.147675327699054	-	.	gene_id "ENSRNOG00000013515"; transcript_id "ENSRNOG00000013515_tx_15"; exon_id "5_149269503_149269776_-"; exonnum "13"; txlen "5610";
5	ENSEMBL114_rn	exon	149269503	149269776	1.61073895448004	-	.	gene_id "ENSRNOG00000013515"; transcript_id "ENSRNOG00000013515_tx_7"; exon_id "5_149269503_149269776_-"; exonnum "12"; txlen "3000";
5	ensembl	exon	149272119	149272221	0	-	.	gene_id "ENSRNOG00000013515"; gene_version "9"; transcript_id "ENSRNOT00000091637"; transcript_version "3"; exon_number "11"; gene_name "Ptpru"; gene_source "ensembl"; gene_biotype "protein_coding"; transcript_name "Ptpru-202"; transcript_source "ensembl"; transcript_biotype "protein_coding"; exon_id "ENSRNOE00000239807"; exon_version "1";
5	ensembl	CDS	149272119	149272221	0	-	2	gene_id "ENSRNOG00000013515"; gene_version "9"; transcript_id "ENSRNOT00000091637"; transcript_version "3"; exon_number "11"; gene_name "Ptpru"; gene_source "ensembl"; gene_biotype "protein_coding"; transcript_name "Ptpru-202"; transcript_source "ensembl"; transcript_biotype "protein_coding"; protein_id "ENSRNOP00000072635"; protein_version "3";
5	ensembl	exon	149272119	149272221	0	-	.	gene_id "ENSRNOG00000013515"; gene_version "9"; transcript_id "ENSRNOT00000158638"; transcript_version "1"; exon_number "11"; gene_name "Ptpru"; gene_source "ensembl"; gene_biotype "protein_coding"; transcript_name "Ptpru-203"; transcript_source "ensembl"; transcript_biotype "protein_coding"; exon_id "ENSRNOE00000239807"; exon_version "1";
5	ensembl	CDS	149272119	149272221	0	-	2	gene_id "ENSRNOG00000013515"; gene_version "9"; transcript_id "ENSRNOT00000158638"; transcript_version "1"; exon_number "11"; gene_name "Ptpru"; gene_source "ensembl"; gene_biotype "protein_coding"; transcript_name "Ptpru-203"; transcript_source "ensembl"; transcript_biotype "protein_coding"; protein_id "ENSRNOP00000104366"; protein_version "1";
5	ensembl	exon	149272119	149272221	0	-	.	gene_id "ENSRNOG00000013515"; gene_version "9"; transcript_id "ENSRNOT00000036148"; transcript_version "6"; exon_number "11"; gene_name "Ptpru"; gene_source "ensembl"; gene_biotype "protein_coding"; transcript_name "Ptpru-201"; transcript_source "ensembl"; transcript_biotype "protein_coding"; exon_id "ENSRNOE00000239807"; exon_version "1"; tag "Ensembl_canonical";
5	ensembl	CDS	149272119	149272221	0	-	2	gene_id "ENSRNOG00000013515"; gene_version "9"; transcript_id "ENSRNOT00000036148"; transcript_version "6"; exon_number "11"; gene_name "Ptpru"; gene_source "ensembl"; gene_biotype "protein_coding"; transcript_name "Ptpru-201"; transcript_source "ensembl"; transcript_biotype "protein_coding"; protein_id "ENSRNOP00000030956"; protein_version "5"; tag "Ensembl_canonical";
5	ENSEMBL114_rn	exon	149272119	149272221	0.865410937350824	-	.	gene_id "ENSRNOG00000013515"; transcript_id "ENSRNOG00000013515_tx_10"; exon_id "5_149272119_149272221_-"; exonnum "11"; txlen "5445";
5	ENSEMBL114_rn	exon	149272119	149272221	0.747908615763992	-	.	gene_id "ENSRNOG00000013515"; transcript_id "ENSRNOG00000013515_tx_11"; exon_id "5_149272119_149272221_-"; exonnum "11"; txlen "5376";
5	ENSEMBL114_rn	exon	149272119	149272221	0.453665882852239	-	.	gene_id "ENSRNOG00000013515"; transcript_id "ENSRNOG00000013515_tx_13"; exon_id "5_149272119_149272221_-"; exonnum "11"; txlen "3837";
5	ENSEMBL114_rn	exon	149272119	149272221	0.453665882852239	-	.	gene_id "ENSRNOG00000013515"; transcript_id "ENSRNOG00000013515_tx_14"; exon_id "5_149272119_149272221_-"; exonnum "11"; txlen "3849";
5	ENSEMBL114_rn	exon	149272119	149272221	0.147675327699054	-	.	gene_id "ENSRNOG00000013515"; transcript_id "ENSRNOG00000013515_tx_15"; exon_id "5_149272119_149272221_-"; exonnum "12"; txlen "5610";
5	ENSEMBL114_rn	exon	149272119	149272221	1.61073895448004	-	.	gene_id "ENSRNOG00000013515"; transcript_id "ENSRNOG00000013515_tx_7"; exon_id "5_149272119_149272221_-"; exonnum "11"; txlen "3000";
5	ensembl	exon	149272531	149272732	0	-	.	gene_id "ENSRNOG00000013515"; gene_version "9"; transcript_id "ENSRNOT00000091637"; transcript_version "3"; exon_number "10"; gene_name "Ptpru"; gene_source "ensembl"; gene_biotype "protein_coding"; transcript_name "Ptpru-202"; transcript_source "ensembl"; transcript_biotype "protein_coding"; exon_id "ENSRNOE00000239817"; exon_version "1";
5	ensembl	CDS	149272531	149272732	0	-	0	gene_id "ENSRNOG00000013515"; gene_version "9"; transcript_id "ENSRNOT00000091637"; transcript_version "3"; exon_number "10"; gene_name "Ptpru"; gene_source "ensembl"; gene_biotype "protein_coding"; transcript_name "Ptpru-202"; transcript_source "ensembl"; transcript_biotype "protein_coding"; protein_id "ENSRNOP00000072635"; protein_version "3";
5	ensembl	exon	149272531	149272732	0	-	.	gene_id "ENSRNOG00000013515"; gene_version "9"; transcript_id "ENSRNOT00000158638"; transcript_version "1"; exon_number "10"; gene_name "Ptpru"; gene_source "ensembl"; gene_biotype "protein_coding"; transcript_name "Ptpru-203"; transcript_source "ensembl"; transcript_biotype "protein_coding"; exon_id "ENSRNOE00000239817"; exon_version "1";
5	ensembl	CDS	149272531	149272732	0	-	0	gene_id "ENSRNOG00000013515"; gene_version "9"; transcript_id "ENSRNOT00000158638"; transcript_version "1"; exon_number "10"; gene_name "Ptpru"; gene_source "ensembl"; gene_biotype "protein_coding"; transcript_name "Ptpru-203"; transcript_source "ensembl"; transcript_biotype "protein_coding"; protein_id "ENSRNOP00000104366"; protein_version "1";
5	ensembl	exon	149272531	149272732	0	-	.	gene_id "ENSRNOG00000013515"; gene_version "9"; transcript_id "ENSRNOT00000036148"; transcript_version "6"; exon_number "10"; gene_name "Ptpru"; gene_source "ensembl"; gene_biotype "protein_coding"; transcript_name "Ptpru-201"; transcript_source "ensembl"; transcript_biotype "protein_coding"; exon_id "ENSRNOE00000239817"; exon_version "1"; tag "Ensembl_canonical";
5	ensembl	CDS	149272531	149272732	0	-	0	gene_id "ENSRNOG00000013515"; gene_version "9"; transcript_id "ENSRNOT00000036148"; transcript_version "6"; exon_number "10"; gene_name "Ptpru"; gene_source "ensembl"; gene_biotype "protein_coding"; transcript_name "Ptpru-201"; transcript_source "ensembl"; transcript_biotype "protein_coding"; protein_id "ENSRNOP00000030956"; protein_version "5"; tag "Ensembl_canonical";
5	ENSEMBL114_rn	exon	149272531	149272732	0.865410937350824	-	.	gene_id "ENSRNOG00000013515"; transcript_id "ENSRNOG00000013515_tx_10"; exon_id "5_149272531_149272732_-"; exonnum "10"; txlen "5445";
5	ENSEMBL114_rn	exon	149272531	149272732	0.747908615763992	-	.	gene_id "ENSRNOG00000013515"; transcript_id "ENSRNOG00000013515_tx_11"; exon_id "5_149272531_149272732_-"; exonnum "10"; txlen "5376";
5	ENSEMBL114_rn	exon	149272531	149272732	0.453665882852239	-	.	gene_id "ENSRNOG00000013515"; transcript_id "ENSRNOG00000013515_tx_13"; exon_id "5_149272531_149272732_-"; exonnum "10"; txlen "3837";
5	ENSEMBL114_rn	exon	149272531	149272732	0.453665882852239	-	.	gene_id "ENSRNOG00000013515"; transcript_id "ENSRNOG00000013515_tx_14"; exon_id "5_149272531_149272732_-"; exonnum "10"; txlen "3849";
5	ENSEMBL114_rn	exon	149272531	149272732	0.147675327699054	-	.	gene_id "ENSRNOG00000013515"; transcript_id "ENSRNOG00000013515_tx_15"; exon_id "5_149272531_149272732_-"; exonnum "11"; txlen "5610";
5	ENSEMBL114_rn	exon	149272531	149272732	1.61073895448004	-	.	gene_id "ENSRNOG00000013515"; transcript_id "ENSRNOG00000013515_tx_7"; exon_id "5_149272531_149272732_-"; exonnum "10"; txlen "3000";
5	ensembl	exon	149272994	149273103	0	-	.	gene_id "ENSRNOG00000013515"; gene_version "9"; transcript_id "ENSRNOT00000091637"; transcript_version "3"; exon_number "9"; gene_name "Ptpru"; gene_source "ensembl"; gene_biotype "protein_coding"; transcript_name "Ptpru-202"; transcript_source "ensembl"; transcript_biotype "protein_coding"; exon_id "ENSRNOE00000239831"; exon_version "1";
5	ensembl	CDS	149272994	149273103	0	-	2	gene_id "ENSRNOG00000013515"; gene_version "9"; transcript_id "ENSRNOT00000091637"; transcript_version "3"; exon_number "9"; gene_name "Ptpru"; gene_source "ensembl"; gene_biotype "protein_coding"; transcript_name "Ptpru-202"; transcript_source "ensembl"; transcript_biotype "protein_coding"; protein_id "ENSRNOP00000072635"; protein_version "3";
5	ensembl	exon	149272994	149273103	0	-	.	gene_id "ENSRNOG00000013515"; gene_version "9"; transcript_id "ENSRNOT00000158638"; transcript_version "1"; exon_number "9"; gene_name "Ptpru"; gene_source "ensembl"; gene_biotype "protein_coding"; transcript_name "Ptpru-203"; transcript_source "ensembl"; transcript_biotype "protein_coding"; exon_id "ENSRNOE00000239831"; exon_version "1";
5	ensembl	CDS	149272994	149273103	0	-	2	gene_id "ENSRNOG00000013515"; gene_version "9"; transcript_id "ENSRNOT00000158638"; transcript_version "1"; exon_number "9"; gene_name "Ptpru"; gene_source "ensembl"; gene_biotype "protein_coding"; transcript_name "Ptpru-203"; transcript_source "ensembl"; transcript_biotype "protein_coding"; protein_id "ENSRNOP00000104366"; protein_version "1";
5	ensembl	exon	149272994	149273103	0	-	.	gene_id "ENSRNOG00000013515"; gene_version "9"; transcript_id "ENSRNOT00000036148"; transcript_version "6"; exon_number "9"; gene_name "Ptpru"; gene_source "ensembl"; gene_biotype "protein_coding"; transcript_name "Ptpru-201"; transcript_source "ensembl"; transcript_biotype "protein_coding"; exon_id "ENSRNOE00000239831"; exon_version "1"; tag "Ensembl_canonical";
5	ensembl	CDS	149272994	149273103	0	-	2	gene_id "ENSRNOG00000013515"; gene_version "9"; transcript_id "ENSRNOT00000036148"; transcript_version "6"; exon_number "9"; gene_name "Ptpru"; gene_source "ensembl"; gene_biotype "protein_coding"; transcript_name "Ptpru-201"; transcript_source "ensembl"; transcript_biotype "protein_coding"; protein_id "ENSRNOP00000030956"; protein_version "5"; tag "Ensembl_canonical";
5	ENSEMBL114_rn	exon	149272994	149273103	0.865410937350824	-	.	gene_id "ENSRNOG00000013515"; transcript_id "ENSRNOG00000013515_tx_10"; exon_id "5_149272994_149273103_-"; exonnum "9"; txlen "5445";
5	ENSEMBL114_rn	exon	149272994	149273103	0.747908615763992	-	.	gene_id "ENSRNOG00000013515"; transcript_id "ENSRNOG00000013515_tx_11"; exon_id "5_149272994_149273103_-"; exonnum "9"; txlen "5376";
5	ENSEMBL114_rn	exon	149272994	149273103	0.453665882852239	-	.	gene_id "ENSRNOG00000013515"; transcript_id "ENSRNOG00000013515_tx_13"; exon_id "5_149272994_149273103_-"; exonnum "9"; txlen "3837";
5	ENSEMBL114_rn	exon	149272994	149273103	0.453665882852239	-	.	gene_id "ENSRNOG00000013515"; transcript_id "ENSRNOG00000013515_tx_14"; exon_id "5_149272994_149273103_-"; exonnum "9"; txlen "3849";
5	ENSEMBL114_rn	exon	149272994	149273103	0.147675327699054	-	.	gene_id "ENSRNOG00000013515"; transcript_id "ENSRNOG00000013515_tx_15"; exon_id "5_149272994_149273103_-"; exonnum "10"; txlen "5610";
5	ENSEMBL114_rn	exon	149272994	149273103	1.61073895448004	-	.	gene_id "ENSRNOG00000013515"; transcript_id "ENSRNOG00000013515_tx_7"; exon_id "5_149272994_149273103_-"; exonnum "9"; txlen "3000";
5	ensembl	exon	149277377	149277685	0	-	.	gene_id "ENSRNOG00000013515"; gene_version "9"; transcript_id "ENSRNOT00000091637"; transcript_version "3"; exon_number "8"; gene_name "Ptpru"; gene_source "ensembl"; gene_biotype "protein_coding"; transcript_name "Ptpru-202"; transcript_source "ensembl"; transcript_biotype "protein_coding"; exon_id "ENSRNOE00000239846"; exon_version "1";
5	ensembl	CDS	149277377	149277685	0	-	2	gene_id "ENSRNOG00000013515"; gene_version "9"; transcript_id "ENSRNOT00000091637"; transcript_version "3"; exon_number "8"; gene_name "Ptpru"; gene_source "ensembl"; gene_biotype "protein_coding"; transcript_name "Ptpru-202"; transcript_source "ensembl"; transcript_biotype "protein_coding"; protein_id "ENSRNOP00000072635"; protein_version "3";
5	ensembl	exon	149277377	149277685	0	-	.	gene_id "ENSRNOG00000013515"; gene_version "9"; transcript_id "ENSRNOT00000158638"; transcript_version "1"; exon_number "8"; gene_name "Ptpru"; gene_source "ensembl"; gene_biotype "protein_coding"; transcript_name "Ptpru-203"; transcript_source "ensembl"; transcript_biotype "protein_coding"; exon_id "ENSRNOE00000239846"; exon_version "1";
5	ensembl	CDS	149277377	149277685	0	-	2	gene_id "ENSRNOG00000013515"; gene_version "9"; transcript_id "ENSRNOT00000158638"; transcript_version "1"; exon_number "8"; gene_name "Ptpru"; gene_source "ensembl"; gene_biotype "protein_coding"; transcript_name "Ptpru-203"; transcript_source "ensembl"; transcript_biotype "protein_coding"; protein_id "ENSRNOP00000104366"; protein_version "1";
5	ensembl	exon	149277377	149277685	0	-	.	gene_id "ENSRNOG00000013515"; gene_version "9"; transcript_id "ENSRNOT00000036148"; transcript_version "6"; exon_number "8"; gene_name "Ptpru"; gene_source "ensembl"; gene_biotype "protein_coding"; transcript_name "Ptpru-201"; transcript_source "ensembl"; transcript_biotype "protein_coding"; exon_id "ENSRNOE00000239846"; exon_version "1"; tag "Ensembl_canonical";
5	ensembl	CDS	149277377	149277685	0	-	2	gene_id "ENSRNOG00000013515"; gene_version "9"; transcript_id "ENSRNOT00000036148"; transcript_version "6"; exon_number "8"; gene_name "Ptpru"; gene_source "ensembl"; gene_biotype "protein_coding"; transcript_name "Ptpru-201"; transcript_source "ensembl"; transcript_biotype "protein_coding"; protein_id "ENSRNOP00000030956"; protein_version "5"; tag "Ensembl_canonical";
5	ENSEMBL114_rn	exon	149277377	149277685	0.865410937350824	-	.	gene_id "ENSRNOG00000013515"; transcript_id "ENSRNOG00000013515_tx_10"; exon_id "5_149277377_149277685_-"; exonnum "8"; txlen "5445";
5	ENSEMBL114_rn	exon	149277377	149277685	0.747908615763992	-	.	gene_id "ENSRNOG00000013515"; transcript_id "ENSRNOG00000013515_tx_11"; exon_id "5_149277377_149277685_-"; exonnum "8"; txlen "5376";
5	ENSEMBL114_rn	exon	149277377	149277685	0.453665882852239	-	.	gene_id "ENSRNOG00000013515"; transcript_id "ENSRNOG00000013515_tx_13"; exon_id "5_149277377_149277685_-"; exonnum "8"; txlen "3837";
5	ENSEMBL114_rn	exon	149277377	149277685	0.453665882852239	-	.	gene_id "ENSRNOG00000013515"; transcript_id "ENSRNOG00000013515_tx_14"; exon_id "5_149277377_149277685_-"; exonnum "8"; txlen "3849";
5	ENSEMBL114_rn	exon	149277377	149277685	0.147675327699054	-	.	gene_id "ENSRNOG00000013515"; transcript_id "ENSRNOG00000013515_tx_15"; exon_id "5_149277377_149277685_-"; exonnum "9"; txlen "5610";
5	ENSEMBL114_rn	exon	149277377	149277685	1.61073895448004	-	.	gene_id "ENSRNOG00000013515"; transcript_id "ENSRNOG00000013515_tx_7"; exon_id "5_149277377_149277685_-"; exonnum "8"; txlen "3000";
5	ensembl	exon	149289367	149289660	0	-	.	gene_id "ENSRNOG00000013515"; gene_version "9"; transcript_id "ENSRNOT00000091637"; transcript_version "3"; exon_number "7"; gene_name "Ptpru"; gene_source "ensembl"; gene_biotype "protein_coding"; transcript_name "Ptpru-202"; transcript_source "ensembl"; transcript_biotype "protein_coding"; exon_id "ENSRNOE00000239858"; exon_version "1";
5	ensembl	CDS	149289367	149289660	0	-	2	gene_id "ENSRNOG00000013515"; gene_version "9"; transcript_id "ENSRNOT00000091637"; transcript_version "3"; exon_number "7"; gene_name "Ptpru"; gene_source "ensembl"; gene_biotype "protein_coding"; transcript_name "Ptpru-202"; transcript_source "ensembl"; transcript_biotype "protein_coding"; protein_id "ENSRNOP00000072635"; protein_version "3";
5	ensembl	exon	149289367	149289660	0	-	.	gene_id "ENSRNOG00000013515"; gene_version "9"; transcript_id "ENSRNOT00000158638"; transcript_version "1"; exon_number "7"; gene_name "Ptpru"; gene_source "ensembl"; gene_biotype "protein_coding"; transcript_name "Ptpru-203"; transcript_source "ensembl"; transcript_biotype "protein_coding"; exon_id "ENSRNOE00000239858"; exon_version "1";
5	ensembl	CDS	149289367	149289660	0	-	2	gene_id "ENSRNOG00000013515"; gene_version "9"; transcript_id "ENSRNOT00000158638"; transcript_version "1"; exon_number "7"; gene_name "Ptpru"; gene_source "ensembl"; gene_biotype "protein_coding"; transcript_name "Ptpru-203"; transcript_source "ensembl"; transcript_biotype "protein_coding"; protein_id "ENSRNOP00000104366"; protein_version "1";
5	ensembl	exon	149289367	149289660	0	-	.	gene_id "ENSRNOG00000013515"; gene_version "9"; transcript_id "ENSRNOT00000036148"; transcript_version "6"; exon_number "7"; gene_name "Ptpru"; gene_source "ensembl"; gene_biotype "protein_coding"; transcript_name "Ptpru-201"; transcript_source "ensembl"; transcript_biotype "protein_coding"; exon_id "ENSRNOE00000239858"; exon_version "1"; tag "Ensembl_canonical";
5	ensembl	CDS	149289367	149289660	0	-	2	gene_id "ENSRNOG00000013515"; gene_version "9"; transcript_id "ENSRNOT00000036148"; transcript_version "6"; exon_number "7"; gene_name "Ptpru"; gene_source "ensembl"; gene_biotype "protein_coding"; transcript_name "Ptpru-201"; transcript_source "ensembl"; transcript_biotype "protein_coding"; protein_id "ENSRNOP00000030956"; protein_version "5"; tag "Ensembl_canonical";
5	ENSEMBL114_rn	exon	149289367	149289660	0.865410937350824	-	.	gene_id "ENSRNOG00000013515"; transcript_id "ENSRNOG00000013515_tx_10"; exon_id "5_149289367_149289660_-"; exonnum "7"; txlen "5445";
5	ENSEMBL114_rn	exon	149289367	149289660	0.747908615763992	-	.	gene_id "ENSRNOG00000013515"; transcript_id "ENSRNOG00000013515_tx_11"; exon_id "5_149289367_149289660_-"; exonnum "7"; txlen "5376";
5	ENSEMBL114_rn	exon	149289367	149289660	0.453665882852239	-	.	gene_id "ENSRNOG00000013515"; transcript_id "ENSRNOG00000013515_tx_13"; exon_id "5_149289367_149289660_-"; exonnum "7"; txlen "3837";
5	ENSEMBL114_rn	exon	149289367	149289660	0.453665882852239	-	.	gene_id "ENSRNOG00000013515"; transcript_id "ENSRNOG00000013515_tx_14"; exon_id "5_149289367_149289660_-"; exonnum "7"; txlen "3849";
5	ENSEMBL114_rn	exon	149289367	149289660	0.147675327699054	-	.	gene_id "ENSRNOG00000013515"; transcript_id "ENSRNOG00000013515_tx_15"; exon_id "5_149289367_149289660_-"; exonnum "8"; txlen "5610";
5	ENSEMBL114_rn	exon	149289367	149289660	1.61073895448004	-	.	gene_id "ENSRNOG00000013515"; transcript_id "ENSRNOG00000013515_tx_7"; exon_id "5_149289367_149289660_-"; exonnum "7"; txlen "3000";
5	ensembl	exon	149290092	149290266	0	-	.	gene_id "ENSRNOG00000013515"; gene_version "9"; transcript_id "ENSRNOT00000091637"; transcript_version "3"; exon_number "6"; gene_name "Ptpru"; gene_source "ensembl"; gene_biotype "protein_coding"; transcript_name "Ptpru-202"; transcript_source "ensembl"; transcript_biotype "protein_coding"; exon_id "ENSRNOE00000239874"; exon_version "1";
5	ensembl	CDS	149290092	149290266	0	-	0	gene_id "ENSRNOG00000013515"; gene_version "9"; transcript_id "ENSRNOT00000091637"; transcript_version "3"; exon_number "6"; gene_name "Ptpru"; gene_source "ensembl"; gene_biotype "protein_coding"; transcript_name "Ptpru-202"; transcript_source "ensembl"; transcript_biotype "protein_coding"; protein_id "ENSRNOP00000072635"; protein_version "3";
5	ensembl	exon	149290092	149290266	0	-	.	gene_id "ENSRNOG00000013515"; gene_version "9"; transcript_id "ENSRNOT00000158638"; transcript_version "1"; exon_number "6"; gene_name "Ptpru"; gene_source "ensembl"; gene_biotype "protein_coding"; transcript_name "Ptpru-203"; transcript_source "ensembl"; transcript_biotype "protein_coding"; exon_id "ENSRNOE00000239874"; exon_version "1";
5	ensembl	CDS	149290092	149290266	0	-	0	gene_id "ENSRNOG00000013515"; gene_version "9"; transcript_id "ENSRNOT00000158638"; transcript_version "1"; exon_number "6"; gene_name "Ptpru"; gene_source "ensembl"; gene_biotype "protein_coding"; transcript_name "Ptpru-203"; transcript_source "ensembl"; transcript_biotype "protein_coding"; protein_id "ENSRNOP00000104366"; protein_version "1";
5	ensembl	exon	149290092	149290266	0	-	.	gene_id "ENSRNOG00000013515"; gene_version "9"; transcript_id "ENSRNOT00000036148"; transcript_version "6"; exon_number "6"; gene_name "Ptpru"; gene_source "ensembl"; gene_biotype "protein_coding"; transcript_name "Ptpru-201"; transcript_source "ensembl"; transcript_biotype "protein_coding"; exon_id "ENSRNOE00000239874"; exon_version "1"; tag "Ensembl_canonical";
5	ensembl	CDS	149290092	149290266	0	-	0	gene_id "ENSRNOG00000013515"; gene_version "9"; transcript_id "ENSRNOT00000036148"; transcript_version "6"; exon_number "6"; gene_name "Ptpru"; gene_source "ensembl"; gene_biotype "protein_coding"; transcript_name "Ptpru-201"; transcript_source "ensembl"; transcript_biotype "protein_coding"; protein_id "ENSRNOP00000030956"; protein_version "5"; tag "Ensembl_canonical";
5	ENSEMBL114_rn	exon	149290092	149290266	0.865410937350824	-	.	gene_id "ENSRNOG00000013515"; transcript_id "ENSRNOG00000013515_tx_10"; exon_id "5_149290092_149290266_-"; exonnum "6"; txlen "5445";
5	ENSEMBL114_rn	exon	149290092	149290266	0.747908615763992	-	.	gene_id "ENSRNOG00000013515"; transcript_id "ENSRNOG00000013515_tx_11"; exon_id "5_149290092_149290266_-"; exonnum "6"; txlen "5376";
5	ENSEMBL114_rn	exon	149290092	149290266	0.453665882852239	-	.	gene_id "ENSRNOG00000013515"; transcript_id "ENSRNOG00000013515_tx_13"; exon_id "5_149290092_149290266_-"; exonnum "6"; txlen "3837";
5	ENSEMBL114_rn	exon	149290092	149290266	0.453665882852239	-	.	gene_id "ENSRNOG00000013515"; transcript_id "ENSRNOG00000013515_tx_14"; exon_id "5_149290092_149290266_-"; exonnum "6"; txlen "3849";
5	ENSEMBL114_rn	exon	149290092	149290266	0.147675327699054	-	.	gene_id "ENSRNOG00000013515"; transcript_id "ENSRNOG00000013515_tx_15"; exon_id "5_149290092_149290266_-"; exonnum "7"; txlen "5610";
5	ENSEMBL114_rn	exon	149290092	149290266	1.61073895448004	-	.	gene_id "ENSRNOG00000013515"; transcript_id "ENSRNOG00000013515_tx_7"; exon_id "5_149290092_149290266_-"; exonnum "6"; txlen "3000";
5	ensembl	exon	149290532	149290647	0	-	.	gene_id "ENSRNOG00000013515"; gene_version "9"; transcript_id "ENSRNOT00000091637"; transcript_version "3"; exon_number "5"; gene_name "Ptpru"; gene_source "ensembl"; gene_biotype "protein_coding"; transcript_name "Ptpru-202"; transcript_source "ensembl"; transcript_biotype "protein_coding"; exon_id "ENSRNOE00000239888"; exon_version "1";
5	ensembl	CDS	149290532	149290647	0	-	2	gene_id "ENSRNOG00000013515"; gene_version "9"; transcript_id "ENSRNOT00000091637"; transcript_version "3"; exon_number "5"; gene_name "Ptpru"; gene_source "ensembl"; gene_biotype "protein_coding"; transcript_name "Ptpru-202"; transcript_source "ensembl"; transcript_biotype "protein_coding"; protein_id "ENSRNOP00000072635"; protein_version "3";
5	ensembl	exon	149290532	149290647	0	-	.	gene_id "ENSRNOG00000013515"; gene_version "9"; transcript_id "ENSRNOT00000158638"; transcript_version "1"; exon_number "5"; gene_name "Ptpru"; gene_source "ensembl"; gene_biotype "protein_coding"; transcript_name "Ptpru-203"; transcript_source "ensembl"; transcript_biotype "protein_coding"; exon_id "ENSRNOE00000239888"; exon_version "1";
5	ensembl	CDS	149290532	149290647	0	-	2	gene_id "ENSRNOG00000013515"; gene_version "9"; transcript_id "ENSRNOT00000158638"; transcript_version "1"; exon_number "5"; gene_name "Ptpru"; gene_source "ensembl"; gene_biotype "protein_coding"; transcript_name "Ptpru-203"; transcript_source "ensembl"; transcript_biotype "protein_coding"; protein_id "ENSRNOP00000104366"; protein_version "1";
5	ensembl	exon	149290532	149290647	0	-	.	gene_id "ENSRNOG00000013515"; gene_version "9"; transcript_id "ENSRNOT00000036148"; transcript_version "6"; exon_number "5"; gene_name "Ptpru"; gene_source "ensembl"; gene_biotype "protein_coding"; transcript_name "Ptpru-201"; transcript_source "ensembl"; transcript_biotype "protein_coding"; exon_id "ENSRNOE00000239888"; exon_version "1"; tag "Ensembl_canonical";
5	ensembl	CDS	149290532	149290647	0	-	2	gene_id "ENSRNOG00000013515"; gene_version "9"; transcript_id "ENSRNOT00000036148"; transcript_version "6"; exon_number "5"; gene_name "Ptpru"; gene_source "ensembl"; gene_biotype "protein_coding"; transcript_name "Ptpru-201"; transcript_source "ensembl"; transcript_biotype "protein_coding"; protein_id "ENSRNOP00000030956"; protein_version "5"; tag "Ensembl_canonical";
5	ENSEMBL114_rn	exon	149290532	149290647	0.865410937350824	-	.	gene_id "ENSRNOG00000013515"; transcript_id "ENSRNOG00000013515_tx_10"; exon_id "5_149290532_149290647_-"; exonnum "5"; txlen "5445";
5	ENSEMBL114_rn	exon	149290532	149290647	0.747908615763992	-	.	gene_id "ENSRNOG00000013515"; transcript_id "ENSRNOG00000013515_tx_11"; exon_id "5_149290532_149290647_-"; exonnum "5"; txlen "5376";
5	ENSEMBL114_rn	exon	149290532	149290647	0.453665882852239	-	.	gene_id "ENSRNOG00000013515"; transcript_id "ENSRNOG00000013515_tx_13"; exon_id "5_149290532_149290647_-"; exonnum "5"; txlen "3837";
5	ENSEMBL114_rn	exon	149290532	149290647	0.453665882852239	-	.	gene_id "ENSRNOG00000013515"; transcript_id "ENSRNOG00000013515_tx_14"; exon_id "5_149290532_149290647_-"; exonnum "5"; txlen "3849";
5	ENSEMBL114_rn	exon	149290532	149290647	0.147675327699054	-	.	gene_id "ENSRNOG00000013515"; transcript_id "ENSRNOG00000013515_tx_15"; exon_id "5_149290532_149290647_-"; exonnum "6"; txlen "5610";
5	ENSEMBL114_rn	exon	149290532	149290647	1.61073895448004	-	.	gene_id "ENSRNOG00000013515"; transcript_id "ENSRNOG00000013515_tx_7"; exon_id "5_149290532_149290647_-"; exonnum "5"; txlen "3000";
5	ensembl	exon	149290753	149290834	0	-	.	gene_id "ENSRNOG00000013515"; gene_version "9"; transcript_id "ENSRNOT00000091637"; transcript_version "3"; exon_number "4"; gene_name "Ptpru"; gene_source "ensembl"; gene_biotype "protein_coding"; transcript_name "Ptpru-202"; transcript_source "ensembl"; transcript_biotype "protein_coding"; exon_id "ENSRNOE00000239896"; exon_version "1";
5	ensembl	CDS	149290753	149290834	0	-	0	gene_id "ENSRNOG00000013515"; gene_version "9"; transcript_id "ENSRNOT00000091637"; transcript_version "3"; exon_number "4"; gene_name "Ptpru"; gene_source "ensembl"; gene_biotype "protein_coding"; transcript_name "Ptpru-202"; transcript_source "ensembl"; transcript_biotype "protein_coding"; protein_id "ENSRNOP00000072635"; protein_version "3";
5	ensembl	exon	149290753	149290834	0	-	.	gene_id "ENSRNOG00000013515"; gene_version "9"; transcript_id "ENSRNOT00000158638"; transcript_version "1"; exon_number "4"; gene_name "Ptpru"; gene_source "ensembl"; gene_biotype "protein_coding"; transcript_name "Ptpru-203"; transcript_source "ensembl"; transcript_biotype "protein_coding"; exon_id "ENSRNOE00000239896"; exon_version "1";
5	ensembl	CDS	149290753	149290834	0	-	0	gene_id "ENSRNOG00000013515"; gene_version "9"; transcript_id "ENSRNOT00000158638"; transcript_version "1"; exon_number "4"; gene_name "Ptpru"; gene_source "ensembl"; gene_biotype "protein_coding"; transcript_name "Ptpru-203"; transcript_source "ensembl"; transcript_biotype "protein_coding"; protein_id "ENSRNOP00000104366"; protein_version "1";
5	ensembl	exon	149290753	149290834	0	-	.	gene_id "ENSRNOG00000013515"; gene_version "9"; transcript_id "ENSRNOT00000036148"; transcript_version "6"; exon_number "4"; gene_name "Ptpru"; gene_source "ensembl"; gene_biotype "protein_coding"; transcript_name "Ptpru-201"; transcript_source "ensembl"; transcript_biotype "protein_coding"; exon_id "ENSRNOE00000239896"; exon_version "1"; tag "Ensembl_canonical";
5	ensembl	CDS	149290753	149290834	0	-	0	gene_id "ENSRNOG00000013515"; gene_version "9"; transcript_id "ENSRNOT00000036148"; transcript_version "6"; exon_number "4"; gene_name "Ptpru"; gene_source "ensembl"; gene_biotype "protein_coding"; transcript_name "Ptpru-201"; transcript_source "ensembl"; transcript_biotype "protein_coding"; protein_id "ENSRNOP00000030956"; protein_version "5"; tag "Ensembl_canonical";
5	ENSEMBL114_rn	exon	149290753	149290834	0.865410937350824	-	.	gene_id "ENSRNOG00000013515"; transcript_id "ENSRNOG00000013515_tx_10"; exon_id "5_149290753_149290834_-"; exonnum "4"; txlen "5445";
5	ENSEMBL114_rn	exon	149290753	149290834	0.747908615763992	-	.	gene_id "ENSRNOG00000013515"; transcript_id "ENSRNOG00000013515_tx_11"; exon_id "5_149290753_149290834_-"; exonnum "4"; txlen "5376";
5	ENSEMBL114_rn	exon	149290753	149290834	0.453665882852239	-	.	gene_id "ENSRNOG00000013515"; transcript_id "ENSRNOG00000013515_tx_13"; exon_id "5_149290753_149290834_-"; exonnum "4"; txlen "3837";
5	ENSEMBL114_rn	exon	149290753	149290834	0.453665882852239	-	.	gene_id "ENSRNOG00000013515"; transcript_id "ENSRNOG00000013515_tx_14"; exon_id "5_149290753_149290834_-"; exonnum "4"; txlen "3849";
5	ENSEMBL114_rn	exon	149290753	149290834	0.147675327699054	-	.	gene_id "ENSRNOG00000013515"; transcript_id "ENSRNOG00000013515_tx_15"; exon_id "5_149290753_149290834_-"; exonnum "5"; txlen "5610";
5	ENSEMBL114_rn	exon	149290753	149290834	1.61073895448004	-	.	gene_id "ENSRNOG00000013515"; transcript_id "ENSRNOG00000013515_tx_7"; exon_id "5_149290753_149290834_-"; exonnum "4"; txlen "3000";
5	ensembl	exon	149291272	149291543	0	-	.	gene_id "ENSRNOG00000013515"; gene_version "9"; transcript_id "ENSRNOT00000091637"; transcript_version "3"; exon_number "3"; gene_name "Ptpru"; gene_source "ensembl"; gene_biotype "protein_coding"; transcript_name "Ptpru-202"; transcript_source "ensembl"; transcript_biotype "protein_coding"; exon_id "ENSRNOE00000703662"; exon_version "1";
5	ensembl	CDS	149291272	149291543	0	-	2	gene_id "ENSRNOG00000013515"; gene_version "9"; transcript_id "ENSRNOT00000091637"; transcript_version "3"; exon_number "3"; gene_name "Ptpru"; gene_source "ensembl"; gene_biotype "protein_coding"; transcript_name "Ptpru-202"; transcript_source "ensembl"; transcript_biotype "protein_coding"; protein_id "ENSRNOP00000072635"; protein_version "3";
5	ensembl	exon	149291272	149291543	0	-	.	gene_id "ENSRNOG00000013515"; gene_version "9"; transcript_id "ENSRNOT00000158638"; transcript_version "1"; exon_number "3"; gene_name "Ptpru"; gene_source "ensembl"; gene_biotype "protein_coding"; transcript_name "Ptpru-203"; transcript_source "ensembl"; transcript_biotype "protein_coding"; exon_id "ENSRNOE00000703662"; exon_version "1";
5	ensembl	CDS	149291272	149291543	0	-	2	gene_id "ENSRNOG00000013515"; gene_version "9"; transcript_id "ENSRNOT00000158638"; transcript_version "1"; exon_number "3"; gene_name "Ptpru"; gene_source "ensembl"; gene_biotype "protein_coding"; transcript_name "Ptpru-203"; transcript_source "ensembl"; transcript_biotype "protein_coding"; protein_id "ENSRNOP00000104366"; protein_version "1";
5	ensembl	exon	149291272	149291543	0	-	.	gene_id "ENSRNOG00000013515"; gene_version "9"; transcript_id "ENSRNOT00000036148"; transcript_version "6"; exon_number "3"; gene_name "Ptpru"; gene_source "ensembl"; gene_biotype "protein_coding"; transcript_name "Ptpru-201"; transcript_source "ensembl"; transcript_biotype "protein_coding"; exon_id "ENSRNOE00000703662"; exon_version "1"; tag "Ensembl_canonical";
5	ensembl	CDS	149291272	149291543	0	-	2	gene_id "ENSRNOG00000013515"; gene_version "9"; transcript_id "ENSRNOT00000036148"; transcript_version "6"; exon_number "3"; gene_name "Ptpru"; gene_source "ensembl"; gene_biotype "protein_coding"; transcript_name "Ptpru-201"; transcript_source "ensembl"; transcript_biotype "protein_coding"; protein_id "ENSRNOP00000030956"; protein_version "5"; tag "Ensembl_canonical";
5	ENSEMBL114_rn	exon	149291272	149291543	0.865410937350824	-	.	gene_id "ENSRNOG00000013515"; transcript_id "ENSRNOG00000013515_tx_10"; exon_id "5_149291272_149291543_-"; exonnum "3"; txlen "5445";
5	ENSEMBL114_rn	exon	149291272	149291543	0.747908615763992	-	.	gene_id "ENSRNOG00000013515"; transcript_id "ENSRNOG00000013515_tx_11"; exon_id "5_149291272_149291543_-"; exonnum "3"; txlen "5376";
5	ENSEMBL114_rn	exon	149291272	149291543	0.453665882852239	-	.	gene_id "ENSRNOG00000013515"; transcript_id "ENSRNOG00000013515_tx_13"; exon_id "5_149291272_149291543_-"; exonnum "3"; txlen "3837";
5	ENSEMBL114_rn	exon	149291272	149291543	0.453665882852239	-	.	gene_id "ENSRNOG00000013515"; transcript_id "ENSRNOG00000013515_tx_14"; exon_id "5_149291272_149291543_-"; exonnum "3"; txlen "3849";
5	ENSEMBL114_rn	exon	149291272	149291543	0.147675327699054	-	.	gene_id "ENSRNOG00000013515"; transcript_id "ENSRNOG00000013515_tx_15"; exon_id "5_149291272_149291543_-"; exonnum "4"; txlen "5610";
5	ENSEMBL114_rn	exon	149291272	149291543	1.61073895448004	-	.	gene_id "ENSRNOG00000013515"; transcript_id "ENSRNOG00000013515_tx_7"; exon_id "5_149291272_149291543_-"; exonnum "3"; txlen "3000";
5	ensembl	CDS	149291944	149291950	0	-	0	gene_id "ENSRNOG00000013515"; gene_version "9"; transcript_id "ENSRNOT00000091637"; transcript_version "3"; exon_number "2"; gene_name "Ptpru"; gene_source "ensembl"; gene_biotype "protein_coding"; transcript_name "Ptpru-202"; transcript_source "ensembl"; transcript_biotype "protein_coding"; protein_id "ENSRNOP00000072635"; protein_version "3";
5	sraer114_mid	exon	149291944	149291997	0.147675327699054	-	.	gene_id "ENSRNOG00000013515"; transcript_id "ENSRNOG00000013515_tx_15"; exon_id "5_149291944_149291997_-"; exonnum "3"; txlen "5610";
5	ensembl	exon	149291944	149292019	0	-	.	gene_id "ENSRNOG00000013515"; gene_version "9"; transcript_id "ENSRNOT00000091637"; transcript_version "3"; exon_number "2"; gene_name "Ptpru"; gene_source "ensembl"; gene_biotype "protein_coding"; transcript_name "Ptpru-202"; transcript_source "ensembl"; transcript_biotype "protein_coding"; exon_id "ENSRNOE00000790222"; exon_version "1";
5	ensembl	start_codon	149291948	149291950	0	-	0	gene_id "ENSRNOG00000013515"; gene_version "9"; transcript_id "ENSRNOT00000091637"; transcript_version "3"; exon_number "2"; gene_name "Ptpru"; gene_source "ensembl"; gene_biotype "protein_coding"; transcript_name "Ptpru-202"; transcript_source "ensembl"; transcript_biotype "protein_coding";
5	ensembl	five_prime_utr	149291951	149292019	0	-	.	gene_id "ENSRNOG00000013515"; gene_version "9"; transcript_id "ENSRNOT00000091637"; transcript_version "3"; gene_name "Ptpru"; gene_source "ensembl"; gene_biotype "protein_coding"; transcript_name "Ptpru-202"; transcript_source "ensembl"; transcript_biotype "protein_coding";
5	ensembl	exon	149294461	149294592	0	-	.	gene_id "ENSRNOG00000013515"; gene_version "9"; transcript_id "ENSRNOT00000091637"; transcript_version "3"; exon_number "1"; gene_name "Ptpru"; gene_source "ensembl"; gene_biotype "protein_coding"; transcript_name "Ptpru-202"; transcript_source "ensembl"; transcript_biotype "protein_coding"; exon_id "ENSRNOE00000624040"; exon_version "1";
5	ensembl	five_prime_utr	149294461	149294592	0	-	.	gene_id "ENSRNOG00000013515"; gene_version "9"; transcript_id "ENSRNOT00000091637"; transcript_version "3"; gene_name "Ptpru"; gene_source "ensembl"; gene_biotype "protein_coding"; transcript_name "Ptpru-202"; transcript_source "ensembl"; transcript_biotype "protein_coding";
5	ensembl	exon	149294461	149294592	0	-	.	gene_id "ENSRNOG00000013515"; gene_version "9"; transcript_id "ENSRNOT00000158638"; transcript_version "1"; exon_number "2"; gene_name "Ptpru"; gene_source "ensembl"; gene_biotype "protein_coding"; transcript_name "Ptpru-203"; transcript_source "ensembl"; transcript_biotype "protein_coding"; exon_id "ENSRNOE00000589020"; exon_version "1";
5	ensembl	CDS	149294461	149294592	0	-	2	gene_id "ENSRNOG00000013515"; gene_version "9"; transcript_id "ENSRNOT00000158638"; transcript_version "1"; exon_number "2"; gene_name "Ptpru"; gene_source "ensembl"; gene_biotype "protein_coding"; transcript_name "Ptpru-203"; transcript_source "ensembl"; transcript_biotype "protein_coding"; protein_id "ENSRNOP00000104366"; protein_version "1";
5	ensembl	exon	149294461	149294592	0	-	.	gene_id "ENSRNOG00000013515"; gene_version "9"; transcript_id "ENSRNOT00000036148"; transcript_version "6"; exon_number "2"; gene_name "Ptpru"; gene_source "ensembl"; gene_biotype "protein_coding"; transcript_name "Ptpru-201"; transcript_source "ensembl"; transcript_biotype "protein_coding"; exon_id "ENSRNOE00000589020"; exon_version "1"; tag "Ensembl_canonical";
5	ensembl	CDS	149294461	149294592	0	-	2	gene_id "ENSRNOG00000013515"; gene_version "9"; transcript_id "ENSRNOT00000036148"; transcript_version "6"; exon_number "2"; gene_name "Ptpru"; gene_source "ensembl"; gene_biotype "protein_coding"; transcript_name "Ptpru-201"; transcript_source "ensembl"; transcript_biotype "protein_coding"; protein_id "ENSRNOP00000030956"; protein_version "5"; tag "Ensembl_canonical";
5	ENSEMBL114_rn	exon	149294461	149294592	0.865410937350824	-	.	gene_id "ENSRNOG00000013515"; transcript_id "ENSRNOG00000013515_tx_10"; exon_id "5_149294461_149294592_-"; exonnum "2"; txlen "5445";
5	ENSEMBL114_rn	exon	149294461	149294592	0.747908615763992	-	.	gene_id "ENSRNOG00000013515"; transcript_id "ENSRNOG00000013515_tx_11"; exon_id "5_149294461_149294592_-"; exonnum "2"; txlen "5376";
5	ENSEMBL114_rn	exon	149294461	149294592	0.453665882852239	-	.	gene_id "ENSRNOG00000013515"; transcript_id "ENSRNOG00000013515_tx_13"; exon_id "5_149294461_149294592_-"; exonnum "2"; txlen "3837";
5	ENSEMBL114_rn	exon	149294461	149294592	0.453665882852239	-	.	gene_id "ENSRNOG00000013515"; transcript_id "ENSRNOG00000013515_tx_14"; exon_id "5_149294461_149294592_-"; exonnum "2"; txlen "3849";
5	ENSEMBL114_rn	exon	149294461	149294592	0.147675327699054	-	.	gene_id "ENSRNOG00000013515"; transcript_id "ENSRNOG00000013515_tx_15"; exon_id "5_149294461_149294592_-"; exonnum "2"; txlen "5610";
5	ENSEMBL114_rn	exon	149294461	149294592	1.61073895448004	-	.	gene_id "ENSRNOG00000013515"; transcript_id "ENSRNOG00000013515_tx_7"; exon_id "5_149294461_149294592_-"; exonnum "2"; txlen "3000";
5	sraer114_ss	exon	149295892	149295955	0.747908615763992	-	.	gene_id "ENSRNOG00000013515"; transcript_id "ENSRNOG00000013515_tx_11"; exon_id "5_149295892_149295955_-"; exonnum "1"; txlen "5376";
5	sraer114_ss	exon	149295892	149295955	0.453665882852239	-	.	gene_id "ENSRNOG00000013515"; transcript_id "ENSRNOG00000013515_tx_13"; exon_id "5_149295892_149295955_-"; exonnum "1"; txlen "3837";
5	sraer114_ss	exon	149295892	149295955	0.453665882852239	-	.	gene_id "ENSRNOG00000013515"; transcript_id "ENSRNOG00000013515_tx_14"; exon_id "5_149295892_149295955_-"; exonnum "1"; txlen "3849";
5	ensembl	CDS	149300172	149300226	0	-	0	gene_id "ENSRNOG00000013515"; gene_version "9"; transcript_id "ENSRNOT00000158638"; transcript_version "1"; exon_number "1"; gene_name "Ptpru"; gene_source "ensembl"; gene_biotype "protein_coding"; transcript_name "Ptpru-203"; transcript_source "ensembl"; transcript_biotype "protein_coding"; protein_id "ENSRNOP00000104366"; protein_version "1";
5	ensembl	exon	149300172	149300425	0	-	.	gene_id "ENSRNOG00000013515"; gene_version "9"; transcript_id "ENSRNOT00000158638"; transcript_version "1"; exon_number "1"; gene_name "Ptpru"; gene_source "ensembl"; gene_biotype "protein_coding"; transcript_name "Ptpru-203"; transcript_source "ensembl"; transcript_biotype "protein_coding"; exon_id "ENSRNOE00000694873"; exon_version "1";
5	ensembl	start_codon	149300224	149300226	0	-	0	gene_id "ENSRNOG00000013515"; gene_version "9"; transcript_id "ENSRNOT00000158638"; transcript_version "1"; exon_number "1"; gene_name "Ptpru"; gene_source "ensembl"; gene_biotype "protein_coding"; transcript_name "Ptpru-203"; transcript_source "ensembl"; transcript_biotype "protein_coding";
5	ensembl	five_prime_utr	149300227	149300425	0	-	.	gene_id "ENSRNOG00000013515"; gene_version "9"; transcript_id "ENSRNOT00000158638"; transcript_version "1"; gene_name "Ptpru"; gene_source "ensembl"; gene_biotype "protein_coding"; transcript_name "Ptpru-203"; transcript_source "ensembl"; transcript_biotype "protein_coding";
5	sraer114_ss	exon	149304656	149304788	0.865410937350824	-	.	gene_id "ENSRNOG00000013515"; transcript_id "ENSRNOG00000013515_tx_10"; exon_id "5_149304656_149304788_-"; exonnum "1"; txlen "5445";
5	ensembl	CDS	149308638	149308710	0	-	0	gene_id "ENSRNOG00000013515"; gene_version "9"; transcript_id "ENSRNOT00000036148"; transcript_version "6"; exon_number "1"; gene_name "Ptpru"; gene_source "ensembl"; gene_biotype "protein_coding"; transcript_name "Ptpru-201"; transcript_source "ensembl"; transcript_biotype "protein_coding"; protein_id "ENSRNOP00000030956"; protein_version "5"; tag "Ensembl_canonical";
5	ensembl	exon	149308638	149308833	0	-	.	gene_id "ENSRNOG00000013515"; gene_version "9"; transcript_id "ENSRNOT00000036148"; transcript_version "6"; exon_number "1"; gene_name "Ptpru"; gene_source "ensembl"; gene_biotype "protein_coding"; transcript_name "Ptpru-201"; transcript_source "ensembl"; transcript_biotype "protein_coding"; exon_id "ENSRNOE00000239935"; exon_version "6"; tag "Ensembl_canonical";
5	ENSEMBL114_rn	exon	149308638	149308833	0.147675327699054	-	.	gene_id "ENSRNOG00000013515"; transcript_id "ENSRNOG00000013515_tx_15"; exon_id "5_149308638_149308833_-"; exonnum "1"; txlen "5610";
5	ENSEMBL114_rn	exon	149308638	149308833	1.61073895448004	-	.	gene_id "ENSRNOG00000013515"; transcript_id "ENSRNOG00000013515_tx_7"; exon_id "5_149308638_149308833_-"; exonnum "1"; txlen "3000";
5	ensembl	start_codon	149308708	149308710	0	-	0	gene_id "ENSRNOG00000013515"; gene_version "9"; transcript_id "ENSRNOT00000036148"; transcript_version "6"; exon_number "1"; gene_name "Ptpru"; gene_source "ensembl"; gene_biotype "protein_coding"; transcript_name "Ptpru-201"; transcript_source "ensembl"; transcript_biotype "protein_coding"; tag "Ensembl_canonical";
5	ensembl	five_prime_utr	149308711	149308833	0	-	.	gene_id "ENSRNOG00000013515"; gene_version "9"; transcript_id "ENSRNOT00000036148"; transcript_version "6"; gene_name "Ptpru"; gene_source "ensembl"; gene_biotype "protein_coding"; transcript_name "Ptpru-201"; transcript_source "ensembl"; transcript_biotype "protein_coding"; tag "Ensembl_canonical";
5	sraer114_es	exon	149310551	149310780	18.7303393237366	-	.	gene_id "sraer114_gene_39529"; transcript_id "sraer114_gene_39529_tx_1"; exon_id "5_149310551_149310780_-"; exonnum "3"; txlen "730";
5	sraer114_mid	exon	149311308	149311404	18.7303393237366	-	.	gene_id "sraer114_gene_39529"; transcript_id "sraer114_gene_39529_tx_1"; exon_id "5_149311308_149311404_-"; exonnum "2"; txlen "730";
5	sraer114_ss	exon	149313146	149313548	18.7303393237366	-	.	gene_id "sraer114_gene_39529"; transcript_id "sraer114_gene_39529_tx_1"; exon_id "5_149313146_149313548_-"; exonnum "1"; txlen "730";
5	sraer114_es	exon	149391270	149391882	19.2481806546229	-	.	gene_id "sraer114_gene_39530"; transcript_id "sraer114_gene_39530_tx_1"; exon_id "5_149391270_149391882_-"; exonnum "2"; txlen "706";
5	sraer114_ss	exon	149392086	149392178	19.2481806546229	-	.	gene_id "sraer114_gene_39530"; transcript_id "sraer114_gene_39530_tx_1"; exon_id "5_149392086_149392178_-"; exonnum "1"; txlen "706";
5	ensembl	exon	149394096	149396574	0	-	.	gene_id "ENSRNOG00000010037"; gene_version "10"; transcript_id "ENSRNOT00000107222"; transcript_version "2"; exon_number "20"; gene_name "Epb41"; gene_source "ensembl"; gene_biotype "protein_coding"; transcript_name "Epb41-207"; transcript_source "ensembl"; transcript_biotype "protein_coding"; exon_id "ENSRNOE00000816405"; exon_version "1";
5	ensembl	three_prime_utr	149394096	149396574	0	-	.	gene_id "ENSRNOG00000010037"; gene_version "10"; transcript_id "ENSRNOT00000107222"; transcript_version "2"; gene_name "Epb41"; gene_source "ensembl"; gene_biotype "protein_coding"; transcript_name "Epb41-207"; transcript_source "ensembl"; transcript_biotype "protein_coding";
5	ensembl	exon	149394096	149396574	0	-	.	gene_id "ENSRNOG00000010037"; gene_version "10"; transcript_id "ENSRNOT00000051097"; transcript_version "7"; exon_number "19"; gene_name "Epb41"; gene_source "ensembl"; gene_biotype "protein_coding"; transcript_name "Epb41-202"; transcript_source "ensembl"; transcript_biotype "protein_coding"; exon_id "ENSRNOE00000816405"; exon_version "1";
5	ensembl	three_prime_utr	149394096	149396574	0	-	.	gene_id "ENSRNOG00000010037"; gene_version "10"; transcript_id "ENSRNOT00000051097"; transcript_version "7"; gene_name "Epb41"; gene_source "ensembl"; gene_biotype "protein_coding"; transcript_name "Epb41-202"; transcript_source "ensembl"; transcript_biotype "protein_coding";
5	ensembl	exon	149394096	149396574	0	-	.	gene_id "ENSRNOG00000010037"; gene_version "10"; transcript_id "ENSRNOT00000013761"; transcript_version "8"; exon_number "22"; gene_name "Epb41"; gene_source "ensembl"; gene_biotype "protein_coding"; transcript_name "Epb41-201"; transcript_source "ensembl"; transcript_biotype "protein_coding"; exon_id "ENSRNOE00000816405"; exon_version "1";
5	ensembl	three_prime_utr	149394096	149396574	0	-	.	gene_id "ENSRNOG00000010037"; gene_version "10"; transcript_id "ENSRNOT00000013761"; transcript_version "8"; gene_name "Epb41"; gene_source "ensembl"; gene_biotype "protein_coding"; transcript_name "Epb41-201"; transcript_source "ensembl"; transcript_biotype "protein_coding";
5	ensembl	exon	149394096	149396574	0	-	.	gene_id "ENSRNOG00000010037"; gene_version "10"; transcript_id "ENSRNOT00000112187"; transcript_version "2"; exon_number "21"; gene_name "Epb41"; gene_source "ensembl"; gene_biotype "protein_coding"; transcript_name "Epb41-208"; transcript_source "ensembl"; transcript_biotype "protein_coding"; exon_id "ENSRNOE00000816405"; exon_version "1";
5	ensembl	three_prime_utr	149394096	149396574	0	-	.	gene_id "ENSRNOG00000010037"; gene_version "10"; transcript_id "ENSRNOT00000112187"; transcript_version "2"; gene_name "Epb41"; gene_source "ensembl"; gene_biotype "protein_coding"; transcript_name "Epb41-208"; transcript_source "ensembl"; transcript_biotype "protein_coding";
5	ensembl	exon	149394096	149396574	0	-	.	gene_id "ENSRNOG00000010037"; gene_version "10"; transcript_id "ENSRNOT00000067349"; transcript_version "6"; exon_number "19"; gene_name "Epb41"; gene_source "ensembl"; gene_biotype "protein_coding"; transcript_name "Epb41-204"; transcript_source "ensembl"; transcript_biotype "protein_coding"; exon_id "ENSRNOE00000816405"; exon_version "1";
5	ensembl	three_prime_utr	149394096	149396574	0	-	.	gene_id "ENSRNOG00000010037"; gene_version "10"; transcript_id "ENSRNOT00000067349"; transcript_version "6"; gene_name "Epb41"; gene_source "ensembl"; gene_biotype "protein_coding"; transcript_name "Epb41-204"; transcript_source "ensembl"; transcript_biotype "protein_coding";
5	ensembl	exon	149394096	149396574	0	-	.	gene_id "ENSRNOG00000010037"; gene_version "10"; transcript_id "ENSRNOT00000067189"; transcript_version "5"; exon_number "17"; gene_name "Epb41"; gene_source "ensembl"; gene_biotype "protein_coding"; transcript_name "Epb41-203"; transcript_source "ensembl"; transcript_biotype "protein_coding"; exon_id "ENSRNOE00000816405"; exon_version "1";
5	ensembl	three_prime_utr	149394096	149396574	0	-	.	gene_id "ENSRNOG00000010037"; gene_version "10"; transcript_id "ENSRNOT00000067189"; transcript_version "5"; gene_name "Epb41"; gene_source "ensembl"; gene_biotype "protein_coding"; transcript_name "Epb41-203"; transcript_source "ensembl"; transcript_biotype "protein_coding";
5	ensembl	exon	149394096	149396574	0	-	.	gene_id "ENSRNOG00000010037"; gene_version "10"; transcript_id "ENSRNOT00000149148"; transcript_version "1"; exon_number "20"; gene_name "Epb41"; gene_source "ensembl"; gene_biotype "protein_coding"; transcript_name "Epb41-209"; transcript_source "ensembl"; transcript_biotype "protein_coding"; exon_id "ENSRNOE00000816405"; exon_version "1"; tag "Ensembl_canonical";
5	ensembl	three_prime_utr	149394096	149396574	0	-	.	gene_id "ENSRNOG00000010037"; gene_version "10"; transcript_id "ENSRNOT00000149148"; transcript_version "1"; gene_name "Epb41"; gene_source "ensembl"; gene_biotype "protein_coding"; transcript_name "Epb41-209"; transcript_source "ensembl"; transcript_biotype "protein_coding"; tag "Ensembl_canonical";
5	ensembl	exon	149394096	149396574	0	-	.	gene_id "ENSRNOG00000010037"; gene_version "10"; transcript_id "ENSRNOT00000079935"; transcript_version "3"; exon_number "21"; gene_name "Epb41"; gene_source "ensembl"; gene_biotype "protein_coding"; transcript_name "Epb41-205"; transcript_source "ensembl"; transcript_biotype "protein_coding"; exon_id "ENSRNOE00000816405"; exon_version "1";
5	ensembl	three_prime_utr	149394096	149396574	0	-	.	gene_id "ENSRNOG00000010037"; gene_version "10"; transcript_id "ENSRNOT00000079935"; transcript_version "3"; gene_name "Epb41"; gene_source "ensembl"; gene_biotype "protein_coding"; transcript_name "Epb41-205"; transcript_source "ensembl"; transcript_biotype "protein_coding";
5	ENSEMBL114_rn	exon	149394096	149396574	15.6294316056766	-	.	gene_id "ENSRNOG00000010037"; transcript_id "ENSRNOG00000010037_tx_20"; exon_id "5_149394096_149396574_-"; exonnum "20"; txlen "5223";
5	ENSEMBL114_rn	exon	149394096	149396574	15.1385120700697	-	.	gene_id "ENSRNOG00000010037"; transcript_id "ENSRNOG00000010037_tx_22"; exon_id "5_149394096_149396574_-"; exonnum "19"; txlen "5160";
5	ENSEMBL114_rn	exon	149394096	149396574	12.489423224463	-	.	gene_id "ENSRNOG00000010037"; transcript_id "ENSRNOG00000010037_tx_26"; exon_id "5_149394096_149396574_-"; exonnum "22"; txlen "5322";
5	ENSEMBL114_rn	exon	149394096	149396574	6.69930992940095	-	.	gene_id "ENSRNOG00000010037"; transcript_id "ENSRNOG00000010037_tx_38"; exon_id "5_149394096_149396574_-"; exonnum "20"; txlen "5306";
5	ENSEMBL114_rn	exon	149394096	149396574	6.29724136706143	-	.	gene_id "ENSRNOG00000010037"; transcript_id "ENSRNOG00000010037_tx_41"; exon_id "5_149394096_149396574_-"; exonnum "19"; txlen "5243";
5	ENSEMBL114_rn	exon	149394096	149396574	5.60847965835421	-	.	gene_id "ENSRNOG00000010037"; transcript_id "ENSRNOG00000010037_tx_44"; exon_id "5_149394096_149396574_-"; exonnum "22"; txlen "5405";
5	ENSEMBL114_rn	exon	149394096	149396574	0.0707901755129137	-	.	gene_id "ENSRNOG00000010037"; transcript_id "ENSRNOG00000010037_tx_61"; exon_id "5_149394096_149396574_-"; exonnum "24"; txlen "5996";
5	ensembl	transcript	149394096	149521993	0	-	.	gene_id "ENSRNOG00000010037"; gene_version "10"; transcript_id "ENSRNOT00000107222"; transcript_version "2"; gene_name "Epb41"; gene_source "ensembl"; gene_biotype "protein_coding"; transcript_name "Epb41-207"; transcript_source "ensembl"; transcript_biotype "protein_coding";
5	ensembl	transcript	149394096	149521993	0	-	.	gene_id "ENSRNOG00000010037"; gene_version "10"; transcript_id "ENSRNOT00000051097"; transcript_version "7"; gene_name "Epb41"; gene_source "ensembl"; gene_biotype "protein_coding"; transcript_name "Epb41-202"; transcript_source "ensembl"; transcript_biotype "protein_coding";
5	ensembl	transcript	149394096	149521993	0	-	.	gene_id "ENSRNOG00000010037"; gene_version "10"; transcript_id "ENSRNOT00000013761"; transcript_version "8"; gene_name "Epb41"; gene_source "ensembl"; gene_biotype "protein_coding"; transcript_name "Epb41-201"; transcript_source "ensembl"; transcript_biotype "protein_coding";
5	ensembl	transcript	149394096	149521993	0	-	.	gene_id "ENSRNOG00000010037"; gene_version "10"; transcript_id "ENSRNOT00000112187"; transcript_version "2"; gene_name "Epb41"; gene_source "ensembl"; gene_biotype "protein_coding"; transcript_name "Epb41-208"; transcript_source "ensembl"; transcript_biotype "protein_coding";
5	ensembl	transcript	149394096	149521993	0	-	.	gene_id "ENSRNOG00000010037"; gene_version "10"; transcript_id "ENSRNOT00000067349"; transcript_version "6"; gene_name "Epb41"; gene_source "ensembl"; gene_biotype "protein_coding"; transcript_name "Epb41-204"; transcript_source "ensembl"; transcript_biotype "protein_coding";
5	ensembl	transcript	149394096	149521993	0	-	.	gene_id "ENSRNOG00000010037"; gene_version "10"; transcript_id "ENSRNOT00000067189"; transcript_version "5"; gene_name "Epb41"; gene_source "ensembl"; gene_biotype "protein_coding"; transcript_name "Epb41-203"; transcript_source "ensembl"; transcript_biotype "protein_coding";
5	ensembl	gene	149394096	149543540	0	-	.	gene_id "ENSRNOG00000010037"; gene_version "10"; gene_name "Epb41"; gene_source "ensembl"; gene_biotype "protein_coding";
5	ensembl	transcript	149394096	149543540	0	-	.	gene_id "ENSRNOG00000010037"; gene_version "10"; transcript_id "ENSRNOT00000149148"; transcript_version "1"; gene_name "Epb41"; gene_source "ensembl"; gene_biotype "protein_coding"; transcript_name "Epb41-209"; transcript_source "ensembl"; transcript_biotype "protein_coding"; tag "Ensembl_canonical";
5	ensembl	transcript	149394096	149543540	0	-	.	gene_id "ENSRNOG00000010037"; gene_version "10"; transcript_id "ENSRNOT00000079935"; transcript_version "3"; gene_name "Epb41"; gene_source "ensembl"; gene_biotype "protein_coding"; transcript_name "Epb41-205"; transcript_source "ensembl"; transcript_biotype "protein_coding";
5	ensembl	three_prime_utr	149396958	149396963	0	-	.	gene_id "ENSRNOG00000010037"; gene_version "10"; transcript_id "ENSRNOT00000107222"; transcript_version "2"; gene_name "Epb41"; gene_source "ensembl"; gene_biotype "protein_coding"; transcript_name "Epb41-207"; transcript_source "ensembl"; transcript_biotype "protein_coding";
5	ensembl	three_prime_utr	149396958	149396963	0	-	.	gene_id "ENSRNOG00000010037"; gene_version "10"; transcript_id "ENSRNOT00000051097"; transcript_version "7"; gene_name "Epb41"; gene_source "ensembl"; gene_biotype "protein_coding"; transcript_name "Epb41-202"; transcript_source "ensembl"; transcript_biotype "protein_coding";
5	ensembl	three_prime_utr	149396958	149396963	0	-	.	gene_id "ENSRNOG00000010037"; gene_version "10"; transcript_id "ENSRNOT00000013761"; transcript_version "8"; gene_name "Epb41"; gene_source "ensembl"; gene_biotype "protein_coding"; transcript_name "Epb41-201"; transcript_source "ensembl"; transcript_biotype "protein_coding";
5	ensembl	three_prime_utr	149396958	149396963	0	-	.	gene_id "ENSRNOG00000010037"; gene_version "10"; transcript_id "ENSRNOT00000112187"; transcript_version "2"; gene_name "Epb41"; gene_source "ensembl"; gene_biotype "protein_coding"; transcript_name "Epb41-208"; transcript_source "ensembl"; transcript_biotype "protein_coding";
5	ensembl	three_prime_utr	149396958	149396963	0	-	.	gene_id "ENSRNOG00000010037"; gene_version "10"; transcript_id "ENSRNOT00000067349"; transcript_version "6"; gene_name "Epb41"; gene_source "ensembl"; gene_biotype "protein_coding"; transcript_name "Epb41-204"; transcript_source "ensembl"; transcript_biotype "protein_coding";
5	ensembl	three_prime_utr	149396958	149396963	0	-	.	gene_id "ENSRNOG00000010037"; gene_version "10"; transcript_id "ENSRNOT00000067189"; transcript_version "5"; gene_name "Epb41"; gene_source "ensembl"; gene_biotype "protein_coding"; transcript_name "Epb41-203"; transcript_source "ensembl"; transcript_biotype "protein_coding";
5	ensembl	three_prime_utr	149396958	149396963	0	-	.	gene_id "ENSRNOG00000010037"; gene_version "10"; transcript_id "ENSRNOT00000149148"; transcript_version "1"; gene_name "Epb41"; gene_source "ensembl"; gene_biotype "protein_coding"; transcript_name "Epb41-209"; transcript_source "ensembl"; transcript_biotype "protein_coding"; tag "Ensembl_canonical";
5	ensembl	three_prime_utr	149396958	149396963	0	-	.	gene_id "ENSRNOG00000010037"; gene_version "10"; transcript_id "ENSRNOT00000079935"; transcript_version "3"; gene_name "Epb41"; gene_source "ensembl"; gene_biotype "protein_coding"; transcript_name "Epb41-205"; transcript_source "ensembl"; transcript_biotype "protein_coding";
5	ensembl	exon	149396958	149397062	0	-	.	gene_id "ENSRNOG00000010037"; gene_version "10"; transcript_id "ENSRNOT00000107222"; transcript_version "2"; exon_number "19"; gene_name "Epb41"; gene_source "ensembl"; gene_biotype "protein_coding"; transcript_name "Epb41-207"; transcript_source "ensembl"; transcript_biotype "protein_coding"; exon_id "ENSRNOE00000379552"; exon_version "3";
5	ensembl	exon	149396958	149397062	0	-	.	gene_id "ENSRNOG00000010037"; gene_version "10"; transcript_id "ENSRNOT00000051097"; transcript_version "7"; exon_number "18"; gene_name "Epb41"; gene_source "ensembl"; gene_biotype "protein_coding"; transcript_name "Epb41-202"; transcript_source "ensembl"; transcript_biotype "protein_coding"; exon_id "ENSRNOE00000379552"; exon_version "3";
5	ensembl	exon	149396958	149397062	0	-	.	gene_id "ENSRNOG00000010037"; gene_version "10"; transcript_id "ENSRNOT00000013761"; transcript_version "8"; exon_number "21"; gene_name "Epb41"; gene_source "ensembl"; gene_biotype "protein_coding"; transcript_name "Epb41-201"; transcript_source "ensembl"; transcript_biotype "protein_coding"; exon_id "ENSRNOE00000379552"; exon_version "3";
5	ensembl	exon	149396958	149397062	0	-	.	gene_id "ENSRNOG00000010037"; gene_version "10"; transcript_id "ENSRNOT00000112187"; transcript_version "2"; exon_number "20"; gene_name "Epb41"; gene_source "ensembl"; gene_biotype "protein_coding"; transcript_name "Epb41-208"; transcript_source "ensembl"; transcript_biotype "protein_coding"; exon_id "ENSRNOE00000379552"; exon_version "3";
5	ensembl	exon	149396958	149397062	0	-	.	gene_id "ENSRNOG00000010037"; gene_version "10"; transcript_id "ENSRNOT00000067349"; transcript_version "6"; exon_number "18"; gene_name "Epb41"; gene_source "ensembl"; gene_biotype "protein_coding"; transcript_name "Epb41-204"; transcript_source "ensembl"; transcript_biotype "protein_coding"; exon_id "ENSRNOE00000379552"; exon_version "3";
5	ensembl	exon	149396958	149397062	0	-	.	gene_id "ENSRNOG00000010037"; gene_version "10"; transcript_id "ENSRNOT00000067189"; transcript_version "5"; exon_number "16"; gene_name "Epb41"; gene_source "ensembl"; gene_biotype "protein_coding"; transcript_name "Epb41-203"; transcript_source "ensembl"; transcript_biotype "protein_coding"; exon_id "ENSRNOE00000379552"; exon_version "3";
5	ensembl	exon	149396958	149397062	0	-	.	gene_id "ENSRNOG00000010037"; gene_version "10"; transcript_id "ENSRNOT00000149148"; transcript_version "1"; exon_number "19"; gene_name "Epb41"; gene_source "ensembl"; gene_biotype "protein_coding"; transcript_name "Epb41-209"; transcript_source "ensembl"; transcript_biotype "protein_coding"; exon_id "ENSRNOE00000379552"; exon_version "3"; tag "Ensembl_canonical";
5	ensembl	exon	149396958	149397062	0	-	.	gene_id "ENSRNOG00000010037"; gene_version "10"; transcript_id "ENSRNOT00000079935"; transcript_version "3"; exon_number "20"; gene_name "Epb41"; gene_source "ensembl"; gene_biotype "protein_coding"; transcript_name "Epb41-205"; transcript_source "ensembl"; transcript_biotype "protein_coding"; exon_id "ENSRNOE00000379552"; exon_version "3";
5	ENSEMBL114_rn	exon	149396958	149397062	15.6294316056766	-	.	gene_id "ENSRNOG00000010037"; transcript_id "ENSRNOG00000010037_tx_20"; exon_id "5_149396958_149397062_-"; exonnum "19"; txlen "5223";
5	ENSEMBL114_rn	exon	149396958	149397062	15.1385120700697	-	.	gene_id "ENSRNOG00000010037"; transcript_id "ENSRNOG00000010037_tx_22"; exon_id "5_149396958_149397062_-"; exonnum "18"; txlen "5160";
5	ENSEMBL114_rn	exon	149396958	149397062	12.489423224463	-	.	gene_id "ENSRNOG00000010037"; transcript_id "ENSRNOG00000010037_tx_26"; exon_id "5_149396958_149397062_-"; exonnum "21"; txlen "5322";
5	ENSEMBL114_rn	exon	149396958	149397062	6.69930992940095	-	.	gene_id "ENSRNOG00000010037"; transcript_id "ENSRNOG00000010037_tx_38"; exon_id "5_149396958_149397062_-"; exonnum "19"; txlen "5306";
5	ENSEMBL114_rn	exon	149396958	149397062	6.29724136706143	-	.	gene_id "ENSRNOG00000010037"; transcript_id "ENSRNOG00000010037_tx_41"; exon_id "5_149396958_149397062_-"; exonnum "18"; txlen "5243";
5	ENSEMBL114_rn	exon	149396958	149397062	5.60847965835421	-	.	gene_id "ENSRNOG00000010037"; transcript_id "ENSRNOG00000010037_tx_44"; exon_id "5_149396958_149397062_-"; exonnum "21"; txlen "5405";
5	ENSEMBL114_rn	exon	149396958	149397062	0.0707901755129137	-	.	gene_id "ENSRNOG00000010037"; transcript_id "ENSRNOG00000010037_tx_61"; exon_id "5_149396958_149397062_-"; exonnum "23"; txlen "5996";
5	ensembl	stop_codon	149396964	149396966	0	-	0	gene_id "ENSRNOG00000010037"; gene_version "10"; transcript_id "ENSRNOT00000107222"; transcript_version "2"; exon_number "19"; gene_name "Epb41"; gene_source "ensembl"; gene_biotype "protein_coding"; transcript_name "Epb41-207"; transcript_source "ensembl"; transcript_biotype "protein_coding";
5	ensembl	stop_codon	149396964	149396966	0	-	0	gene_id "ENSRNOG00000010037"; gene_version "10"; transcript_id "ENSRNOT00000051097"; transcript_version "7"; exon_number "18"; gene_name "Epb41"; gene_source "ensembl"; gene_biotype "protein_coding"; transcript_name "Epb41-202"; transcript_source "ensembl"; transcript_biotype "protein_coding";
5	ensembl	stop_codon	149396964	149396966	0	-	0	gene_id "ENSRNOG00000010037"; gene_version "10"; transcript_id "ENSRNOT00000013761"; transcript_version "8"; exon_number "21"; gene_name "Epb41"; gene_source "ensembl"; gene_biotype "protein_coding"; transcript_name "Epb41-201"; transcript_source "ensembl"; transcript_biotype "protein_coding";
5	ensembl	stop_codon	149396964	149396966	0	-	0	gene_id "ENSRNOG00000010037"; gene_version "10"; transcript_id "ENSRNOT00000112187"; transcript_version "2"; exon_number "20"; gene_name "Epb41"; gene_source "ensembl"; gene_biotype "protein_coding"; transcript_name "Epb41-208"; transcript_source "ensembl"; transcript_biotype "protein_coding";
5	ensembl	stop_codon	149396964	149396966	0	-	0	gene_id "ENSRNOG00000010037"; gene_version "10"; transcript_id "ENSRNOT00000067349"; transcript_version "6"; exon_number "18"; gene_name "Epb41"; gene_source "ensembl"; gene_biotype "protein_coding"; transcript_name "Epb41-204"; transcript_source "ensembl"; transcript_biotype "protein_coding";
5	ensembl	stop_codon	149396964	149396966	0	-	0	gene_id "ENSRNOG00000010037"; gene_version "10"; transcript_id "ENSRNOT00000067189"; transcript_version "5"; exon_number "16"; gene_name "Epb41"; gene_source "ensembl"; gene_biotype "protein_coding"; transcript_name "Epb41-203"; transcript_source "ensembl"; transcript_biotype "protein_coding";
5	ensembl	stop_codon	149396964	149396966	0	-	0	gene_id "ENSRNOG00000010037"; gene_version "10"; transcript_id "ENSRNOT00000149148"; transcript_version "1"; exon_number "19"; gene_name "Epb41"; gene_source "ensembl"; gene_biotype "protein_coding"; transcript_name "Epb41-209"; transcript_source "ensembl"; transcript_biotype "protein_coding"; tag "Ensembl_canonical";
5	ensembl	stop_codon	149396964	149396966	0	-	0	gene_id "ENSRNOG00000010037"; gene_version "10"; transcript_id "ENSRNOT00000079935"; transcript_version "3"; exon_number "20"; gene_name "Epb41"; gene_source "ensembl"; gene_biotype "protein_coding"; transcript_name "Epb41-205"; transcript_source "ensembl"; transcript_biotype "protein_coding";
5	ensembl	CDS	149396967	149397062	0	-	0	gene_id "ENSRNOG00000010037"; gene_version "10"; transcript_id "ENSRNOT00000107222"; transcript_version "2"; exon_number "19"; gene_name "Epb41"; gene_source "ensembl"; gene_biotype "protein_coding"; transcript_name "Epb41-207"; transcript_source "ensembl"; transcript_biotype "protein_coding"; protein_id "ENSRNOP00000077988"; protein_version "1";
5	ensembl	CDS	149396967	149397062	0	-	0	gene_id "ENSRNOG00000010037"; gene_version "10"; transcript_id "ENSRNOT00000051097"; transcript_version "7"; exon_number "18"; gene_name "Epb41"; gene_source "ensembl"; gene_biotype "protein_coding"; transcript_name "Epb41-202"; transcript_source "ensembl"; transcript_biotype "protein_coding"; protein_id "ENSRNOP00000046109"; protein_version "4";
5	ensembl	CDS	149396967	149397062	0	-	0	gene_id "ENSRNOG00000010037"; gene_version "10"; transcript_id "ENSRNOT00000013761"; transcript_version "8"; exon_number "21"; gene_name "Epb41"; gene_source "ensembl"; gene_biotype "protein_coding"; transcript_name "Epb41-201"; transcript_source "ensembl"; transcript_biotype "protein_coding"; protein_id "ENSRNOP00000013761"; protein_version "5";
5	ensembl	CDS	149396967	149397062	0	-	0	gene_id "ENSRNOG00000010037"; gene_version "10"; transcript_id "ENSRNOT00000112187"; transcript_version "2"; exon_number "20"; gene_name "Epb41"; gene_source "ensembl"; gene_biotype "protein_coding"; transcript_name "Epb41-208"; transcript_source "ensembl"; transcript_biotype "protein_coding"; protein_id "ENSRNOP00000085800"; protein_version "2";
5	ensembl	CDS	149396967	149397062	0	-	0	gene_id "ENSRNOG00000010037"; gene_version "10"; transcript_id "ENSRNOT00000067349"; transcript_version "6"; exon_number "18"; gene_name "Epb41"; gene_source "ensembl"; gene_biotype "protein_coding"; transcript_name "Epb41-204"; transcript_source "ensembl"; transcript_biotype "protein_coding"; protein_id "ENSRNOP00000061387"; protein_version "2";
5	ensembl	CDS	149396967	149397062	0	-	0	gene_id "ENSRNOG00000010037"; gene_version "10"; transcript_id "ENSRNOT00000067189"; transcript_version "5"; exon_number "16"; gene_name "Epb41"; gene_source "ensembl"; gene_biotype "protein_coding"; transcript_name "Epb41-203"; transcript_source "ensembl"; transcript_biotype "protein_coding"; protein_id "ENSRNOP00000059520"; protein_version "3";
5	ensembl	CDS	149396967	149397062	0	-	0	gene_id "ENSRNOG00000010037"; gene_version "10"; transcript_id "ENSRNOT00000149148"; transcript_version "1"; exon_number "19"; gene_name "Epb41"; gene_source "ensembl"; gene_biotype "protein_coding"; transcript_name "Epb41-209"; transcript_source "ensembl"; transcript_biotype "protein_coding"; protein_id "ENSRNOP00000102369"; protein_version "1"; tag "Ensembl_canonical";
5	ensembl	CDS	149396967	149397062	0	-	0	gene_id "ENSRNOG00000010037"; gene_version "10"; transcript_id "ENSRNOT00000079935"; transcript_version "3"; exon_number "20"; gene_name "Epb41"; gene_source "ensembl"; gene_biotype "protein_coding"; transcript_name "Epb41-205"; transcript_source "ensembl"; transcript_biotype "protein_coding"; protein_id "ENSRNOP00000075428"; protein_version "3";
5	ensembl	exon	149398731	149398811	0	-	.	gene_id "ENSRNOG00000010037"; gene_version "10"; transcript_id "ENSRNOT00000107222"; transcript_version "2"; exon_number "18"; gene_name "Epb41"; gene_source "ensembl"; gene_biotype "protein_coding"; transcript_name "Epb41-207"; transcript_source "ensembl"; transcript_biotype "protein_coding"; exon_id "ENSRNOE00000094451"; exon_version "1";
5	ensembl	CDS	149398731	149398811	0	-	0	gene_id "ENSRNOG00000010037"; gene_version "10"; transcript_id "ENSRNOT00000107222"; transcript_version "2"; exon_number "18"; gene_name "Epb41"; gene_source "ensembl"; gene_biotype "protein_coding"; transcript_name "Epb41-207"; transcript_source "ensembl"; transcript_biotype "protein_coding"; protein_id "ENSRNOP00000077988"; protein_version "1";
5	ensembl	exon	149398731	149398811	0	-	.	gene_id "ENSRNOG00000010037"; gene_version "10"; transcript_id "ENSRNOT00000051097"; transcript_version "7"; exon_number "17"; gene_name "Epb41"; gene_source "ensembl"; gene_biotype "protein_coding"; transcript_name "Epb41-202"; transcript_source "ensembl"; transcript_biotype "protein_coding"; exon_id "ENSRNOE00000094451"; exon_version "1";
5	ensembl	CDS	149398731	149398811	0	-	0	gene_id "ENSRNOG00000010037"; gene_version "10"; transcript_id "ENSRNOT00000051097"; transcript_version "7"; exon_number "17"; gene_name "Epb41"; gene_source "ensembl"; gene_biotype "protein_coding"; transcript_name "Epb41-202"; transcript_source "ensembl"; transcript_biotype "protein_coding"; protein_id "ENSRNOP00000046109"; protein_version "4";
5	ensembl	exon	149398731	149398811	0	-	.	gene_id "ENSRNOG00000010037"; gene_version "10"; transcript_id "ENSRNOT00000013761"; transcript_version "8"; exon_number "20"; gene_name "Epb41"; gene_source "ensembl"; gene_biotype "protein_coding"; transcript_name "Epb41-201"; transcript_source "ensembl"; transcript_biotype "protein_coding"; exon_id "ENSRNOE00000094451"; exon_version "1";
5	ensembl	CDS	149398731	149398811	0	-	0	gene_id "ENSRNOG00000010037"; gene_version "10"; transcript_id "ENSRNOT00000013761"; transcript_version "8"; exon_number "20"; gene_name "Epb41"; gene_source "ensembl"; gene_biotype "protein_coding"; transcript_name "Epb41-201"; transcript_source "ensembl"; transcript_biotype "protein_coding"; protein_id "ENSRNOP00000013761"; protein_version "5";
5	ensembl	exon	149398731	149398811	0	-	.	gene_id "ENSRNOG00000010037"; gene_version "10"; transcript_id "ENSRNOT00000112187"; transcript_version "2"; exon_number "19"; gene_name "Epb41"; gene_source "ensembl"; gene_biotype "protein_coding"; transcript_name "Epb41-208"; transcript_source "ensembl"; transcript_biotype "protein_coding"; exon_id "ENSRNOE00000094451"; exon_version "1";
5	ensembl	CDS	149398731	149398811	0	-	0	gene_id "ENSRNOG00000010037"; gene_version "10"; transcript_id "ENSRNOT00000112187"; transcript_version "2"; exon_number "19"; gene_name "Epb41"; gene_source "ensembl"; gene_biotype "protein_coding"; transcript_name "Epb41-208"; transcript_source "ensembl"; transcript_biotype "protein_coding"; protein_id "ENSRNOP00000085800"; protein_version "2";
5	ensembl	exon	149398731	149398811	0	-	.	gene_id "ENSRNOG00000010037"; gene_version "10"; transcript_id "ENSRNOT00000067349"; transcript_version "6"; exon_number "17"; gene_name "Epb41"; gene_source "ensembl"; gene_biotype "protein_coding"; transcript_name "Epb41-204"; transcript_source "ensembl"; transcript_biotype "protein_coding"; exon_id "ENSRNOE00000094451"; exon_version "1";
5	ensembl	CDS	149398731	149398811	0	-	0	gene_id "ENSRNOG00000010037"; gene_version "10"; transcript_id "ENSRNOT00000067349"; transcript_version "6"; exon_number "17"; gene_name "Epb41"; gene_source "ensembl"; gene_biotype "protein_coding"; transcript_name "Epb41-204"; transcript_source "ensembl"; transcript_biotype "protein_coding"; protein_id "ENSRNOP00000061387"; protein_version "2";
5	ensembl	exon	149398731	149398811	0	-	.	gene_id "ENSRNOG00000010037"; gene_version "10"; transcript_id "ENSRNOT00000067189"; transcript_version "5"; exon_number "15"; gene_name "Epb41"; gene_source "ensembl"; gene_biotype "protein_coding"; transcript_name "Epb41-203"; transcript_source "ensembl"; transcript_biotype "protein_coding"; exon_id "ENSRNOE00000094451"; exon_version "1";
5	ensembl	CDS	149398731	149398811	0	-	0	gene_id "ENSRNOG00000010037"; gene_version "10"; transcript_id "ENSRNOT00000067189"; transcript_version "5"; exon_number "15"; gene_name "Epb41"; gene_source "ensembl"; gene_biotype "protein_coding"; transcript_name "Epb41-203"; transcript_source "ensembl"; transcript_biotype "protein_coding"; protein_id "ENSRNOP00000059520"; protein_version "3";
5	ensembl	exon	149398731	149398811	0	-	.	gene_id "ENSRNOG00000010037"; gene_version "10"; transcript_id "ENSRNOT00000149148"; transcript_version "1"; exon_number "18"; gene_name "Epb41"; gene_source "ensembl"; gene_biotype "protein_coding"; transcript_name "Epb41-209"; transcript_source "ensembl"; transcript_biotype "protein_coding"; exon_id "ENSRNOE00000094451"; exon_version "1"; tag "Ensembl_canonical";
5	ensembl	CDS	149398731	149398811	0	-	0	gene_id "ENSRNOG00000010037"; gene_version "10"; transcript_id "ENSRNOT00000149148"; transcript_version "1"; exon_number "18"; gene_name "Epb41"; gene_source "ensembl"; gene_biotype "protein_coding"; transcript_name "Epb41-209"; transcript_source "ensembl"; transcript_biotype "protein_coding"; protein_id "ENSRNOP00000102369"; protein_version "1"; tag "Ensembl_canonical";
5	ensembl	exon	149398731	149398811	0	-	.	gene_id "ENSRNOG00000010037"; gene_version "10"; transcript_id "ENSRNOT00000079935"; transcript_version "3"; exon_number "19"; gene_name "Epb41"; gene_source "ensembl"; gene_biotype "protein_coding"; transcript_name "Epb41-205"; transcript_source "ensembl"; transcript_biotype "protein_coding"; exon_id "ENSRNOE00000094451"; exon_version "1";
5	ensembl	CDS	149398731	149398811	0	-	0	gene_id "ENSRNOG00000010037"; gene_version "10"; transcript_id "ENSRNOT00000079935"; transcript_version "3"; exon_number "19"; gene_name "Epb41"; gene_source "ensembl"; gene_biotype "protein_coding"; transcript_name "Epb41-205"; transcript_source "ensembl"; transcript_biotype "protein_coding"; protein_id "ENSRNOP00000075428"; protein_version "3";
5	ENSEMBL114_rn	exon	149398731	149398811	15.6294316056766	-	.	gene_id "ENSRNOG00000010037"; transcript_id "ENSRNOG00000010037_tx_20"; exon_id "5_149398731_149398811_-"; exonnum "18"; txlen "5223";
5	ENSEMBL114_rn	exon	149398731	149398811	15.1385120700697	-	.	gene_id "ENSRNOG00000010037"; transcript_id "ENSRNOG00000010037_tx_22"; exon_id "5_149398731_149398811_-"; exonnum "17"; txlen "5160";
5	ENSEMBL114_rn	exon	149398731	149398811	12.489423224463	-	.	gene_id "ENSRNOG00000010037"; transcript_id "ENSRNOG00000010037_tx_26"; exon_id "5_149398731_149398811_-"; exonnum "20"; txlen "5322";
5	ENSEMBL114_rn	exon	149398731	149398811	6.69930992940095	-	.	gene_id "ENSRNOG00000010037"; transcript_id "ENSRNOG00000010037_tx_38"; exon_id "5_149398731_149398811_-"; exonnum "18"; txlen "5306";
5	ENSEMBL114_rn	exon	149398731	149398811	6.29724136706143	-	.	gene_id "ENSRNOG00000010037"; transcript_id "ENSRNOG00000010037_tx_41"; exon_id "5_149398731_149398811_-"; exonnum "17"; txlen "5243";
5	ENSEMBL114_rn	exon	149398731	149398811	5.60847965835421	-	.	gene_id "ENSRNOG00000010037"; transcript_id "ENSRNOG00000010037_tx_44"; exon_id "5_149398731_149398811_-"; exonnum "20"; txlen "5405";
5	ENSEMBL114_rn	exon	149398731	149398811	0.0707901755129137	-	.	gene_id "ENSRNOG00000010037"; transcript_id "ENSRNOG00000010037_tx_61"; exon_id "5_149398731_149398811_-"; exonnum "22"; txlen "5996";
5	ensembl	exon	149399960	149400061	0	-	.	gene_id "ENSRNOG00000010037"; gene_version "10"; transcript_id "ENSRNOT00000107222"; transcript_version "2"; exon_number "17"; gene_name "Epb41"; gene_source "ensembl"; gene_biotype "protein_coding"; transcript_name "Epb41-207"; transcript_source "ensembl"; transcript_biotype "protein_coding"; exon_id "ENSRNOE00000094406"; exon_version "1";
5	ensembl	CDS	149399960	149400061	0	-	0	gene_id "ENSRNOG00000010037"; gene_version "10"; transcript_id "ENSRNOT00000107222"; transcript_version "2"; exon_number "17"; gene_name "Epb41"; gene_source "ensembl"; gene_biotype "protein_coding"; transcript_name "Epb41-207"; transcript_source "ensembl"; transcript_biotype "protein_coding"; protein_id "ENSRNOP00000077988"; protein_version "1";
5	ensembl	exon	149399960	149400061	0	-	.	gene_id "ENSRNOG00000010037"; gene_version "10"; transcript_id "ENSRNOT00000051097"; transcript_version "7"; exon_number "16"; gene_name "Epb41"; gene_source "ensembl"; gene_biotype "protein_coding"; transcript_name "Epb41-202"; transcript_source "ensembl"; transcript_biotype "protein_coding"; exon_id "ENSRNOE00000094406"; exon_version "1";
5	ensembl	CDS	149399960	149400061	0	-	0	gene_id "ENSRNOG00000010037"; gene_version "10"; transcript_id "ENSRNOT00000051097"; transcript_version "7"; exon_number "16"; gene_name "Epb41"; gene_source "ensembl"; gene_biotype "protein_coding"; transcript_name "Epb41-202"; transcript_source "ensembl"; transcript_biotype "protein_coding"; protein_id "ENSRNOP00000046109"; protein_version "4";
5	ensembl	exon	149399960	149400061	0	-	.	gene_id "ENSRNOG00000010037"; gene_version "10"; transcript_id "ENSRNOT00000013761"; transcript_version "8"; exon_number "19"; gene_name "Epb41"; gene_source "ensembl"; gene_biotype "protein_coding"; transcript_name "Epb41-201"; transcript_source "ensembl"; transcript_biotype "protein_coding"; exon_id "ENSRNOE00000094406"; exon_version "1";
5	ensembl	CDS	149399960	149400061	0	-	0	gene_id "ENSRNOG00000010037"; gene_version "10"; transcript_id "ENSRNOT00000013761"; transcript_version "8"; exon_number "19"; gene_name "Epb41"; gene_source "ensembl"; gene_biotype "protein_coding"; transcript_name "Epb41-201"; transcript_source "ensembl"; transcript_biotype "protein_coding"; protein_id "ENSRNOP00000013761"; protein_version "5";
5	ensembl	exon	149399960	149400061	0	-	.	gene_id "ENSRNOG00000010037"; gene_version "10"; transcript_id "ENSRNOT00000067349"; transcript_version "6"; exon_number "16"; gene_name "Epb41"; gene_source "ensembl"; gene_biotype "protein_coding"; transcript_name "Epb41-204"; transcript_source "ensembl"; transcript_biotype "protein_coding"; exon_id "ENSRNOE00000094406"; exon_version "1";
5	ensembl	CDS	149399960	149400061	0	-	0	gene_id "ENSRNOG00000010037"; gene_version "10"; transcript_id "ENSRNOT00000067349"; transcript_version "6"; exon_number "16"; gene_name "Epb41"; gene_source "ensembl"; gene_biotype "protein_coding"; transcript_name "Epb41-204"; transcript_source "ensembl"; transcript_biotype "protein_coding"; protein_id "ENSRNOP00000061387"; protein_version "2";
5	ensembl	exon	149399960	149400061	0	-	.	gene_id "ENSRNOG00000010037"; gene_version "10"; transcript_id "ENSRNOT00000067189"; transcript_version "5"; exon_number "14"; gene_name "Epb41"; gene_source "ensembl"; gene_biotype "protein_coding"; transcript_name "Epb41-203"; transcript_source "ensembl"; transcript_biotype "protein_coding"; exon_id "ENSRNOE00000094406"; exon_version "1";
5	ensembl	CDS	149399960	149400061	0	-	0	gene_id "ENSRNOG00000010037"; gene_version "10"; transcript_id "ENSRNOT00000067189"; transcript_version "5"; exon_number "14"; gene_name "Epb41"; gene_source "ensembl"; gene_biotype "protein_coding"; transcript_name "Epb41-203"; transcript_source "ensembl"; transcript_biotype "protein_coding"; protein_id "ENSRNOP00000059520"; protein_version "3";
5	ensembl	exon	149399960	149400061	0	-	.	gene_id "ENSRNOG00000010037"; gene_version "10"; transcript_id "ENSRNOT00000149148"; transcript_version "1"; exon_number "17"; gene_name "Epb41"; gene_source "ensembl"; gene_biotype "protein_coding"; transcript_name "Epb41-209"; transcript_source "ensembl"; transcript_biotype "protein_coding"; exon_id "ENSRNOE00000094406"; exon_version "1"; tag "Ensembl_canonical";
5	ensembl	CDS	149399960	149400061	0	-	0	gene_id "ENSRNOG00000010037"; gene_version "10"; transcript_id "ENSRNOT00000149148"; transcript_version "1"; exon_number "17"; gene_name "Epb41"; gene_source "ensembl"; gene_biotype "protein_coding"; transcript_name "Epb41-209"; transcript_source "ensembl"; transcript_biotype "protein_coding"; protein_id "ENSRNOP00000102369"; protein_version "1"; tag "Ensembl_canonical";
5	ensembl	exon	149399960	149400061	0	-	.	gene_id "ENSRNOG00000010037"; gene_version "10"; transcript_id "ENSRNOT00000079935"; transcript_version "3"; exon_number "18"; gene_name "Epb41"; gene_source "ensembl"; gene_biotype "protein_coding"; transcript_name "Epb41-205"; transcript_source "ensembl"; transcript_biotype "protein_coding"; exon_id "ENSRNOE00000094406"; exon_version "1";
5	ensembl	CDS	149399960	149400061	0	-	0	gene_id "ENSRNOG00000010037"; gene_version "10"; transcript_id "ENSRNOT00000079935"; transcript_version "3"; exon_number "18"; gene_name "Epb41"; gene_source "ensembl"; gene_biotype "protein_coding"; transcript_name "Epb41-205"; transcript_source "ensembl"; transcript_biotype "protein_coding"; protein_id "ENSRNOP00000075428"; protein_version "3";
5	ENSEMBL114_rn	exon	149399960	149400061	15.6294316056766	-	.	gene_id "ENSRNOG00000010037"; transcript_id "ENSRNOG00000010037_tx_20"; exon_id "5_149399960_149400061_-"; exonnum "17"; txlen "5223";
5	ENSEMBL114_rn	exon	149399960	149400061	15.1385120700697	-	.	gene_id "ENSRNOG00000010037"; transcript_id "ENSRNOG00000010037_tx_22"; exon_id "5_149399960_149400061_-"; exonnum "16"; txlen "5160";
5	ENSEMBL114_rn	exon	149399960	149400061	12.489423224463	-	.	gene_id "ENSRNOG00000010037"; transcript_id "ENSRNOG00000010037_tx_26"; exon_id "5_149399960_149400061_-"; exonnum "19"; txlen "5322";
5	ENSEMBL114_rn	exon	149399960	149400061	6.69930992940095	-	.	gene_id "ENSRNOG00000010037"; transcript_id "ENSRNOG00000010037_tx_38"; exon_id "5_149399960_149400061_-"; exonnum "17"; txlen "5306";
5	ENSEMBL114_rn	exon	149399960	149400061	6.29724136706143	-	.	gene_id "ENSRNOG00000010037"; transcript_id "ENSRNOG00000010037_tx_41"; exon_id "5_149399960_149400061_-"; exonnum "16"; txlen "5243";
5	ENSEMBL114_rn	exon	149399960	149400061	5.60847965835421	-	.	gene_id "ENSRNOG00000010037"; transcript_id "ENSRNOG00000010037_tx_44"; exon_id "5_149399960_149400061_-"; exonnum "19"; txlen "5405";
5	ENSEMBL114_rn	exon	149399960	149400061	0.0707901755129137	-	.	gene_id "ENSRNOG00000010037"; transcript_id "ENSRNOG00000010037_tx_61"; exon_id "5_149399960_149400061_-"; exonnum "21"; txlen "5996";
5	ensembl	exon	149407370	149407498	0	-	.	gene_id "ENSRNOG00000010037"; gene_version "10"; transcript_id "ENSRNOT00000107222"; transcript_version "2"; exon_number "16"; gene_name "Epb41"; gene_source "ensembl"; gene_biotype "protein_coding"; transcript_name "Epb41-207"; transcript_source "ensembl"; transcript_biotype "protein_coding"; exon_id "ENSRNOE00000094357"; exon_version "1";
5	ensembl	CDS	149407370	149407498	0	-	0	gene_id "ENSRNOG00000010037"; gene_version "10"; transcript_id "ENSRNOT00000107222"; transcript_version "2"; exon_number "16"; gene_name "Epb41"; gene_source "ensembl"; gene_biotype "protein_coding"; transcript_name "Epb41-207"; transcript_source "ensembl"; transcript_biotype "protein_coding"; protein_id "ENSRNOP00000077988"; protein_version "1";
5	ensembl	exon	149407370	149407498	0	-	.	gene_id "ENSRNOG00000010037"; gene_version "10"; transcript_id "ENSRNOT00000051097"; transcript_version "7"; exon_number "15"; gene_name "Epb41"; gene_source "ensembl"; gene_biotype "protein_coding"; transcript_name "Epb41-202"; transcript_source "ensembl"; transcript_biotype "protein_coding"; exon_id "ENSRNOE00000094357"; exon_version "1";
5	ensembl	CDS	149407370	149407498	0	-	0	gene_id "ENSRNOG00000010037"; gene_version "10"; transcript_id "ENSRNOT00000051097"; transcript_version "7"; exon_number "15"; gene_name "Epb41"; gene_source "ensembl"; gene_biotype "protein_coding"; transcript_name "Epb41-202"; transcript_source "ensembl"; transcript_biotype "protein_coding"; protein_id "ENSRNOP00000046109"; protein_version "4";
5	ensembl	exon	149407370	149407498	0	-	.	gene_id "ENSRNOG00000010037"; gene_version "10"; transcript_id "ENSRNOT00000013761"; transcript_version "8"; exon_number "18"; gene_name "Epb41"; gene_source "ensembl"; gene_biotype "protein_coding"; transcript_name "Epb41-201"; transcript_source "ensembl"; transcript_biotype "protein_coding"; exon_id "ENSRNOE00000094357"; exon_version "1";
5	ensembl	CDS	149407370	149407498	0	-	0	gene_id "ENSRNOG00000010037"; gene_version "10"; transcript_id "ENSRNOT00000013761"; transcript_version "8"; exon_number "18"; gene_name "Epb41"; gene_source "ensembl"; gene_biotype "protein_coding"; transcript_name "Epb41-201"; transcript_source "ensembl"; transcript_biotype "protein_coding"; protein_id "ENSRNOP00000013761"; protein_version "5";
5	ensembl	exon	149407370	149407498	0	-	.	gene_id "ENSRNOG00000010037"; gene_version "10"; transcript_id "ENSRNOT00000112187"; transcript_version "2"; exon_number "18"; gene_name "Epb41"; gene_source "ensembl"; gene_biotype "protein_coding"; transcript_name "Epb41-208"; transcript_source "ensembl"; transcript_biotype "protein_coding"; exon_id "ENSRNOE00000094357"; exon_version "1";
5	ensembl	CDS	149407370	149407498	0	-	0	gene_id "ENSRNOG00000010037"; gene_version "10"; transcript_id "ENSRNOT00000112187"; transcript_version "2"; exon_number "18"; gene_name "Epb41"; gene_source "ensembl"; gene_biotype "protein_coding"; transcript_name "Epb41-208"; transcript_source "ensembl"; transcript_biotype "protein_coding"; protein_id "ENSRNOP00000085800"; protein_version "2";
5	ensembl	exon	149407370	149407498	0	-	.	gene_id "ENSRNOG00000010037"; gene_version "10"; transcript_id "ENSRNOT00000067349"; transcript_version "6"; exon_number "15"; gene_name "Epb41"; gene_source "ensembl"; gene_biotype "protein_coding"; transcript_name "Epb41-204"; transcript_source "ensembl"; transcript_biotype "protein_coding"; exon_id "ENSRNOE00000094357"; exon_version "1";
5	ensembl	CDS	149407370	149407498	0	-	0	gene_id "ENSRNOG00000010037"; gene_version "10"; transcript_id "ENSRNOT00000067349"; transcript_version "6"; exon_number "15"; gene_name "Epb41"; gene_source "ensembl"; gene_biotype "protein_coding"; transcript_name "Epb41-204"; transcript_source "ensembl"; transcript_biotype "protein_coding"; protein_id "ENSRNOP00000061387"; protein_version "2";
5	ensembl	exon	149407370	149407498	0	-	.	gene_id "ENSRNOG00000010037"; gene_version "10"; transcript_id "ENSRNOT00000067189"; transcript_version "5"; exon_number "13"; gene_name "Epb41"; gene_source "ensembl"; gene_biotype "protein_coding"; transcript_name "Epb41-203"; transcript_source "ensembl"; transcript_biotype "protein_coding"; exon_id "ENSRNOE00000094357"; exon_version "1";
5	ensembl	CDS	149407370	149407498	0	-	0	gene_id "ENSRNOG00000010037"; gene_version "10"; transcript_id "ENSRNOT00000067189"; transcript_version "5"; exon_number "13"; gene_name "Epb41"; gene_source "ensembl"; gene_biotype "protein_coding"; transcript_name "Epb41-203"; transcript_source "ensembl"; transcript_biotype "protein_coding"; protein_id "ENSRNOP00000059520"; protein_version "3";
5	ensembl	exon	149407370	149407498	0	-	.	gene_id "ENSRNOG00000010037"; gene_version "10"; transcript_id "ENSRNOT00000149148"; transcript_version "1"; exon_number "16"; gene_name "Epb41"; gene_source "ensembl"; gene_biotype "protein_coding"; transcript_name "Epb41-209"; transcript_source "ensembl"; transcript_biotype "protein_coding"; exon_id "ENSRNOE00000094357"; exon_version "1"; tag "Ensembl_canonical";
5	ensembl	CDS	149407370	149407498	0	-	0	gene_id "ENSRNOG00000010037"; gene_version "10"; transcript_id "ENSRNOT00000149148"; transcript_version "1"; exon_number "16"; gene_name "Epb41"; gene_source "ensembl"; gene_biotype "protein_coding"; transcript_name "Epb41-209"; transcript_source "ensembl"; transcript_biotype "protein_coding"; protein_id "ENSRNOP00000102369"; protein_version "1"; tag "Ensembl_canonical";
5	ensembl	exon	149407370	149407498	0	-	.	gene_id "ENSRNOG00000010037"; gene_version "10"; transcript_id "ENSRNOT00000079935"; transcript_version "3"; exon_number "17"; gene_name "Epb41"; gene_source "ensembl"; gene_biotype "protein_coding"; transcript_name "Epb41-205"; transcript_source "ensembl"; transcript_biotype "protein_coding"; exon_id "ENSRNOE00000094357"; exon_version "1";
5	ensembl	CDS	149407370	149407498	0	-	0	gene_id "ENSRNOG00000010037"; gene_version "10"; transcript_id "ENSRNOT00000079935"; transcript_version "3"; exon_number "17"; gene_name "Epb41"; gene_source "ensembl"; gene_biotype "protein_coding"; transcript_name "Epb41-205"; transcript_source "ensembl"; transcript_biotype "protein_coding"; protein_id "ENSRNOP00000075428"; protein_version "3";
5	ENSEMBL114_rn	exon	149407370	149407498	15.6294316056766	-	.	gene_id "ENSRNOG00000010037"; transcript_id "ENSRNOG00000010037_tx_20"; exon_id "5_149407370_149407498_-"; exonnum "16"; txlen "5223";
5	ENSEMBL114_rn	exon	149407370	149407498	15.1385120700697	-	.	gene_id "ENSRNOG00000010037"; transcript_id "ENSRNOG00000010037_tx_22"; exon_id "5_149407370_149407498_-"; exonnum "15"; txlen "5160";
5	ENSEMBL114_rn	exon	149407370	149407498	12.489423224463	-	.	gene_id "ENSRNOG00000010037"; transcript_id "ENSRNOG00000010037_tx_26"; exon_id "5_149407370_149407498_-"; exonnum "18"; txlen "5322";
5	ENSEMBL114_rn	exon	149407370	149407498	6.69930992940095	-	.	gene_id "ENSRNOG00000010037"; transcript_id "ENSRNOG00000010037_tx_38"; exon_id "5_149407370_149407498_-"; exonnum "16"; txlen "5306";
5	ENSEMBL114_rn	exon	149407370	149407498	6.29724136706143	-	.	gene_id "ENSRNOG00000010037"; transcript_id "ENSRNOG00000010037_tx_41"; exon_id "5_149407370_149407498_-"; exonnum "15"; txlen "5243";
5	ENSEMBL114_rn	exon	149407370	149407498	5.60847965835421	-	.	gene_id "ENSRNOG00000010037"; transcript_id "ENSRNOG00000010037_tx_44"; exon_id "5_149407370_149407498_-"; exonnum "18"; txlen "5405";
5	ENSEMBL114_rn	exon	149407370	149407498	0.0707901755129137	-	.	gene_id "ENSRNOG00000010037"; transcript_id "ENSRNOG00000010037_tx_61"; exon_id "5_149407370_149407498_-"; exonnum "20"; txlen "5996";
5	ensembl	exon	149408663	149409121	0	-	.	gene_id "ENSRNOG00000010037"; gene_version "10"; transcript_id "ENSRNOT00000107222"; transcript_version "2"; exon_number "15"; gene_name "Epb41"; gene_source "ensembl"; gene_biotype "protein_coding"; transcript_name "Epb41-207"; transcript_source "ensembl"; transcript_biotype "protein_coding"; exon_id "ENSRNOE00000666888"; exon_version "1";
5	ensembl	CDS	149408663	149409121	0	-	0	gene_id "ENSRNOG00000010037"; gene_version "10"; transcript_id "ENSRNOT00000107222"; transcript_version "2"; exon_number "15"; gene_name "Epb41"; gene_source "ensembl"; gene_biotype "protein_coding"; transcript_name "Epb41-207"; transcript_source "ensembl"; transcript_biotype "protein_coding"; protein_id "ENSRNOP00000077988"; protein_version "1";
5	ensembl	exon	149408663	149409121	0	-	.	gene_id "ENSRNOG00000010037"; gene_version "10"; transcript_id "ENSRNOT00000051097"; transcript_version "7"; exon_number "14"; gene_name "Epb41"; gene_source "ensembl"; gene_biotype "protein_coding"; transcript_name "Epb41-202"; transcript_source "ensembl"; transcript_biotype "protein_coding"; exon_id "ENSRNOE00000666888"; exon_version "1";
5	ensembl	CDS	149408663	149409121	0	-	0	gene_id "ENSRNOG00000010037"; gene_version "10"; transcript_id "ENSRNOT00000051097"; transcript_version "7"; exon_number "14"; gene_name "Epb41"; gene_source "ensembl"; gene_biotype "protein_coding"; transcript_name "Epb41-202"; transcript_source "ensembl"; transcript_biotype "protein_coding"; protein_id "ENSRNOP00000046109"; protein_version "4";
5	ensembl	exon	149408663	149409121	0	-	.	gene_id "ENSRNOG00000010037"; gene_version "10"; transcript_id "ENSRNOT00000149148"; transcript_version "1"; exon_number "15"; gene_name "Epb41"; gene_source "ensembl"; gene_biotype "protein_coding"; transcript_name "Epb41-209"; transcript_source "ensembl"; transcript_biotype "protein_coding"; exon_id "ENSRNOE00000666888"; exon_version "1"; tag "Ensembl_canonical";
5	ensembl	CDS	149408663	149409121	0	-	0	gene_id "ENSRNOG00000010037"; gene_version "10"; transcript_id "ENSRNOT00000149148"; transcript_version "1"; exon_number "15"; gene_name "Epb41"; gene_source "ensembl"; gene_biotype "protein_coding"; transcript_name "Epb41-209"; transcript_source "ensembl"; transcript_biotype "protein_coding"; protein_id "ENSRNOP00000102369"; protein_version "1"; tag "Ensembl_canonical";
5	ENSEMBL114_rn	exon	149408663	149409121	0.0707901755129137	-	.	gene_id "ENSRNOG00000010037"; transcript_id "ENSRNOG00000010037_tx_61"; exon_id "5_149408663_149409121_-"; exonnum "19"; txlen "5996";
5	sraer114_es	exon	149423912	149424809	4.33878839517763	-	.	gene_id "ENSRNOG00000010037"; transcript_id "ENSRNOG00000010037_tx_47"; exon_id "5_149423912_149424809_-"; exonnum "15"; txlen "3147";
5	sraer114_es	exon	149423912	149424809	3.69338154769446	-	.	gene_id "ENSRNOG00000010037"; transcript_id "ENSRNOG00000010037_tx_53"; exon_id "5_149423912_149424809_-"; exonnum "18"; txlen "3309";
5	sraer114_es	exon	149423912	149424809	2.91355279174722	-	.	gene_id "ENSRNOG00000010037"; transcript_id "ENSRNOG00000010037_tx_56"; exon_id "5_149423912_149424809_-"; exonnum "16"; txlen "3210";
5	ensembl	three_prime_utr	149424702	149425623	0	-	.	gene_id "ENSRNOG00000010037"; gene_version "10"; transcript_id "ENSRNOT00000088493"; transcript_version "3"; gene_name "Epb41"; gene_source "ensembl"; gene_biotype "protein_coding"; transcript_name "Epb41-206"; transcript_source "ensembl"; transcript_biotype "protein_coding";
5	ensembl	exon	149424702	149425752	0	-	.	gene_id "ENSRNOG00000010037"; gene_version "10"; transcript_id "ENSRNOT00000088493"; transcript_version "3"; exon_number "18"; gene_name "Epb41"; gene_source "ensembl"; gene_biotype "protein_coding"; transcript_name "Epb41-206"; transcript_source "ensembl"; transcript_biotype "protein_coding"; exon_id "ENSRNOE00000692413"; exon_version "1";
5	ensembl	transcript	149424702	149521993	0	-	.	gene_id "ENSRNOG00000010037"; gene_version "10"; transcript_id "ENSRNOT00000088493"; transcript_version "3"; gene_name "Epb41"; gene_source "ensembl"; gene_biotype "protein_coding"; transcript_name "Epb41-206"; transcript_source "ensembl"; transcript_biotype "protein_coding";
5	ensembl	stop_codon	149425624	149425626	0	-	0	gene_id "ENSRNOG00000010037"; gene_version "10"; transcript_id "ENSRNOT00000088493"; transcript_version "3"; exon_number "18"; gene_name "Epb41"; gene_source "ensembl"; gene_biotype "protein_coding"; transcript_name "Epb41-206"; transcript_source "ensembl"; transcript_biotype "protein_coding";
5	ensembl	CDS	149425627	149425752	0	-	0	gene_id "ENSRNOG00000010037"; gene_version "10"; transcript_id "ENSRNOT00000088493"; transcript_version "3"; exon_number "18"; gene_name "Epb41"; gene_source "ensembl"; gene_biotype "protein_coding"; transcript_name "Epb41-206"; transcript_source "ensembl"; transcript_biotype "protein_coding"; protein_id "ENSRNOP00000071712"; protein_version "3";
5	sraer114_mid	exon	149426126	149426176	15.6294316056766	-	.	gene_id "ENSRNOG00000010037"; transcript_id "ENSRNOG00000010037_tx_20"; exon_id "5_149426126_149426176_-"; exonnum "15"; txlen "5223";
5	sraer114_mid	exon	149426126	149426176	15.1385120700697	-	.	gene_id "ENSRNOG00000010037"; transcript_id "ENSRNOG00000010037_tx_22"; exon_id "5_149426126_149426176_-"; exonnum "14"; txlen "5160";
5	sraer114_mid	exon	149426126	149426176	12.489423224463	-	.	gene_id "ENSRNOG00000010037"; transcript_id "ENSRNOG00000010037_tx_26"; exon_id "5_149426126_149426176_-"; exonnum "17"; txlen "5322";
5	sraer114_mid	exon	149426126	149426176	6.69930992940095	-	.	gene_id "ENSRNOG00000010037"; transcript_id "ENSRNOG00000010037_tx_38"; exon_id "5_149426126_149426176_-"; exonnum "15"; txlen "5306";
5	sraer114_mid	exon	149426126	149426176	6.29724136706143	-	.	gene_id "ENSRNOG00000010037"; transcript_id "ENSRNOG00000010037_tx_41"; exon_id "5_149426126_149426176_-"; exonnum "14"; txlen "5243";
5	sraer114_mid	exon	149426126	149426176	5.60847965835421	-	.	gene_id "ENSRNOG00000010037"; transcript_id "ENSRNOG00000010037_tx_44"; exon_id "5_149426126_149426176_-"; exonnum "17"; txlen "5405";
5	ensembl	exon	149426141	149426176	0	-	.	gene_id "ENSRNOG00000010037"; gene_version "10"; transcript_id "ENSRNOT00000088493"; transcript_version "3"; exon_number "17"; gene_name "Epb41"; gene_source "ensembl"; gene_biotype "protein_coding"; transcript_name "Epb41-206"; transcript_source "ensembl"; transcript_biotype "protein_coding"; exon_id "ENSRNOE00000589969"; exon_version "2";
5	ensembl	CDS	149426141	149426176	0	-	0	gene_id "ENSRNOG00000010037"; gene_version "10"; transcript_id "ENSRNOT00000088493"; transcript_version "3"; exon_number "17"; gene_name "Epb41"; gene_source "ensembl"; gene_biotype "protein_coding"; transcript_name "Epb41-206"; transcript_source "ensembl"; transcript_biotype "protein_coding"; protein_id "ENSRNOP00000071712"; protein_version "3";
5	ensembl	exon	149426141	149426176	0	-	.	gene_id "ENSRNOG00000010037"; gene_version "10"; transcript_id "ENSRNOT00000013761"; transcript_version "8"; exon_number "17"; gene_name "Epb41"; gene_source "ensembl"; gene_biotype "protein_coding"; transcript_name "Epb41-201"; transcript_source "ensembl"; transcript_biotype "protein_coding"; exon_id "ENSRNOE00000589969"; exon_version "2";
5	ensembl	CDS	149426141	149426176	0	-	0	gene_id "ENSRNOG00000010037"; gene_version "10"; transcript_id "ENSRNOT00000013761"; transcript_version "8"; exon_number "17"; gene_name "Epb41"; gene_source "ensembl"; gene_biotype "protein_coding"; transcript_name "Epb41-201"; transcript_source "ensembl"; transcript_biotype "protein_coding"; protein_id "ENSRNOP00000013761"; protein_version "5";
5	ensembl	exon	149426141	149426176	0	-	.	gene_id "ENSRNOG00000010037"; gene_version "10"; transcript_id "ENSRNOT00000112187"; transcript_version "2"; exon_number "17"; gene_name "Epb41"; gene_source "ensembl"; gene_biotype "protein_coding"; transcript_name "Epb41-208"; transcript_source "ensembl"; transcript_biotype "protein_coding"; exon_id "ENSRNOE00000589969"; exon_version "2";
5	ensembl	CDS	149426141	149426176	0	-	0	gene_id "ENSRNOG00000010037"; gene_version "10"; transcript_id "ENSRNOT00000112187"; transcript_version "2"; exon_number "17"; gene_name "Epb41"; gene_source "ensembl"; gene_biotype "protein_coding"; transcript_name "Epb41-208"; transcript_source "ensembl"; transcript_biotype "protein_coding"; protein_id "ENSRNOP00000085800"; protein_version "2";
5	ENSEMBL114_rn	exon	149426141	149426176	4.33878839517763	-	.	gene_id "ENSRNOG00000010037"; transcript_id "ENSRNOG00000010037_tx_47"; exon_id "5_149426141_149426176_-"; exonnum "14"; txlen "3147";
5	ENSEMBL114_rn	exon	149426141	149426176	3.69338154769446	-	.	gene_id "ENSRNOG00000010037"; transcript_id "ENSRNOG00000010037_tx_53"; exon_id "5_149426141_149426176_-"; exonnum "17"; txlen "3309";
5	ENSEMBL114_rn	exon	149426141	149426176	2.91355279174722	-	.	gene_id "ENSRNOG00000010037"; transcript_id "ENSRNOG00000010037_tx_56"; exon_id "5_149426141_149426176_-"; exonnum "15"; txlen "3210";
5	ENSEMBL114_rn	exon	149426141	149426176	0.0707901755129137	-	.	gene_id "ENSRNOG00000010037"; transcript_id "ENSRNOG00000010037_tx_61"; exon_id "5_149426141_149426176_-"; exonnum "18"; txlen "5996";
5	ensembl	exon	149427998	149428174	0	-	.	gene_id "ENSRNOG00000010037"; gene_version "10"; transcript_id "ENSRNOT00000088493"; transcript_version "3"; exon_number "16"; gene_name "Epb41"; gene_source "ensembl"; gene_biotype "protein_coding"; transcript_name "Epb41-206"; transcript_source "ensembl"; transcript_biotype "protein_coding"; exon_id "ENSRNOE00000471577"; exon_version "1";
5	ensembl	CDS	149427998	149428174	0	-	0	gene_id "ENSRNOG00000010037"; gene_version "10"; transcript_id "ENSRNOT00000088493"; transcript_version "3"; exon_number "16"; gene_name "Epb41"; gene_source "ensembl"; gene_biotype "protein_coding"; transcript_name "Epb41-206"; transcript_source "ensembl"; transcript_biotype "protein_coding"; protein_id "ENSRNOP00000071712"; protein_version "3";
5	ensembl	exon	149427998	149428174	0	-	.	gene_id "ENSRNOG00000010037"; gene_version "10"; transcript_id "ENSRNOT00000107222"; transcript_version "2"; exon_number "14"; gene_name "Epb41"; gene_source "ensembl"; gene_biotype "protein_coding"; transcript_name "Epb41-207"; transcript_source "ensembl"; transcript_biotype "protein_coding"; exon_id "ENSRNOE00000471577"; exon_version "1";
5	ensembl	CDS	149427998	149428174	0	-	0	gene_id "ENSRNOG00000010037"; gene_version "10"; transcript_id "ENSRNOT00000107222"; transcript_version "2"; exon_number "14"; gene_name "Epb41"; gene_source "ensembl"; gene_biotype "protein_coding"; transcript_name "Epb41-207"; transcript_source "ensembl"; transcript_biotype "protein_coding"; protein_id "ENSRNOP00000077988"; protein_version "1";
5	ensembl	exon	149427998	149428174	0	-	.	gene_id "ENSRNOG00000010037"; gene_version "10"; transcript_id "ENSRNOT00000051097"; transcript_version "7"; exon_number "13"; gene_name "Epb41"; gene_source "ensembl"; gene_biotype "protein_coding"; transcript_name "Epb41-202"; transcript_source "ensembl"; transcript_biotype "protein_coding"; exon_id "ENSRNOE00000471577"; exon_version "1";
5	ensembl	CDS	149427998	149428174	0	-	0	gene_id "ENSRNOG00000010037"; gene_version "10"; transcript_id "ENSRNOT00000051097"; transcript_version "7"; exon_number "13"; gene_name "Epb41"; gene_source "ensembl"; gene_biotype "protein_coding"; transcript_name "Epb41-202"; transcript_source "ensembl"; transcript_biotype "protein_coding"; protein_id "ENSRNOP00000046109"; protein_version "4";
5	ensembl	exon	149427998	149428174	0	-	.	gene_id "ENSRNOG00000010037"; gene_version "10"; transcript_id "ENSRNOT00000013761"; transcript_version "8"; exon_number "16"; gene_name "Epb41"; gene_source "ensembl"; gene_biotype "protein_coding"; transcript_name "Epb41-201"; transcript_source "ensembl"; transcript_biotype "protein_coding"; exon_id "ENSRNOE00000471577"; exon_version "1";
5	ensembl	CDS	149427998	149428174	0	-	0	gene_id "ENSRNOG00000010037"; gene_version "10"; transcript_id "ENSRNOT00000013761"; transcript_version "8"; exon_number "16"; gene_name "Epb41"; gene_source "ensembl"; gene_biotype "protein_coding"; transcript_name "Epb41-201"; transcript_source "ensembl"; transcript_biotype "protein_coding"; protein_id "ENSRNOP00000013761"; protein_version "5";
5	ensembl	exon	149427998	149428174	0	-	.	gene_id "ENSRNOG00000010037"; gene_version "10"; transcript_id "ENSRNOT00000112187"; transcript_version "2"; exon_number "16"; gene_name "Epb41"; gene_source "ensembl"; gene_biotype "protein_coding"; transcript_name "Epb41-208"; transcript_source "ensembl"; transcript_biotype "protein_coding"; exon_id "ENSRNOE00000471577"; exon_version "1";
5	ensembl	CDS	149427998	149428174	0	-	0	gene_id "ENSRNOG00000010037"; gene_version "10"; transcript_id "ENSRNOT00000112187"; transcript_version "2"; exon_number "16"; gene_name "Epb41"; gene_source "ensembl"; gene_biotype "protein_coding"; transcript_name "Epb41-208"; transcript_source "ensembl"; transcript_biotype "protein_coding"; protein_id "ENSRNOP00000085800"; protein_version "2";
5	ensembl	exon	149427998	149428174	0	-	.	gene_id "ENSRNOG00000010037"; gene_version "10"; transcript_id "ENSRNOT00000067349"; transcript_version "6"; exon_number "14"; gene_name "Epb41"; gene_source "ensembl"; gene_biotype "protein_coding"; transcript_name "Epb41-204"; transcript_source "ensembl"; transcript_biotype "protein_coding"; exon_id "ENSRNOE00000471577"; exon_version "1";
5	ensembl	CDS	149427998	149428174	0	-	0	gene_id "ENSRNOG00000010037"; gene_version "10"; transcript_id "ENSRNOT00000067349"; transcript_version "6"; exon_number "14"; gene_name "Epb41"; gene_source "ensembl"; gene_biotype "protein_coding"; transcript_name "Epb41-204"; transcript_source "ensembl"; transcript_biotype "protein_coding"; protein_id "ENSRNOP00000061387"; protein_version "2";
5	ensembl	exon	149427998	149428174	0	-	.	gene_id "ENSRNOG00000010037"; gene_version "10"; transcript_id "ENSRNOT00000067189"; transcript_version "5"; exon_number "12"; gene_name "Epb41"; gene_source "ensembl"; gene_biotype "protein_coding"; transcript_name "Epb41-203"; transcript_source "ensembl"; transcript_biotype "protein_coding"; exon_id "ENSRNOE00000471577"; exon_version "1";
5	ensembl	CDS	149427998	149428174	0	-	0	gene_id "ENSRNOG00000010037"; gene_version "10"; transcript_id "ENSRNOT00000067189"; transcript_version "5"; exon_number "12"; gene_name "Epb41"; gene_source "ensembl"; gene_biotype "protein_coding"; transcript_name "Epb41-203"; transcript_source "ensembl"; transcript_biotype "protein_coding"; protein_id "ENSRNOP00000059520"; protein_version "3";
5	ensembl	exon	149427998	149428174	0	-	.	gene_id "ENSRNOG00000010037"; gene_version "10"; transcript_id "ENSRNOT00000149148"; transcript_version "1"; exon_number "14"; gene_name "Epb41"; gene_source "ensembl"; gene_biotype "protein_coding"; transcript_name "Epb41-209"; transcript_source "ensembl"; transcript_biotype "protein_coding"; exon_id "ENSRNOE00000471577"; exon_version "1"; tag "Ensembl_canonical";
5	ensembl	CDS	149427998	149428174	0	-	0	gene_id "ENSRNOG00000010037"; gene_version "10"; transcript_id "ENSRNOT00000149148"; transcript_version "1"; exon_number "14"; gene_name "Epb41"; gene_source "ensembl"; gene_biotype "protein_coding"; transcript_name "Epb41-209"; transcript_source "ensembl"; transcript_biotype "protein_coding"; protein_id "ENSRNOP00000102369"; protein_version "1"; tag "Ensembl_canonical";
5	ensembl	exon	149427998	149428174	0	-	.	gene_id "ENSRNOG00000010037"; gene_version "10"; transcript_id "ENSRNOT00000079935"; transcript_version "3"; exon_number "16"; gene_name "Epb41"; gene_source "ensembl"; gene_biotype "protein_coding"; transcript_name "Epb41-205"; transcript_source "ensembl"; transcript_biotype "protein_coding"; exon_id "ENSRNOE00000471577"; exon_version "1";
5	ensembl	CDS	149427998	149428174	0	-	0	gene_id "ENSRNOG00000010037"; gene_version "10"; transcript_id "ENSRNOT00000079935"; transcript_version "3"; exon_number "16"; gene_name "Epb41"; gene_source "ensembl"; gene_biotype "protein_coding"; transcript_name "Epb41-205"; transcript_source "ensembl"; transcript_biotype "protein_coding"; protein_id "ENSRNOP00000075428"; protein_version "3";
5	ENSEMBL114_rn	exon	149427998	149428174	15.6294316056766	-	.	gene_id "ENSRNOG00000010037"; transcript_id "ENSRNOG00000010037_tx_20"; exon_id "5_149427998_149428174_-"; exonnum "14"; txlen "5223";
5	ENSEMBL114_rn	exon	149427998	149428174	15.1385120700697	-	.	gene_id "ENSRNOG00000010037"; transcript_id "ENSRNOG00000010037_tx_22"; exon_id "5_149427998_149428174_-"; exonnum "13"; txlen "5160";
5	ENSEMBL114_rn	exon	149427998	149428174	12.489423224463	-	.	gene_id "ENSRNOG00000010037"; transcript_id "ENSRNOG00000010037_tx_26"; exon_id "5_149427998_149428174_-"; exonnum "16"; txlen "5322";
5	ENSEMBL114_rn	exon	149427998	149428174	6.69930992940095	-	.	gene_id "ENSRNOG00000010037"; transcript_id "ENSRNOG00000010037_tx_38"; exon_id "5_149427998_149428174_-"; exonnum "14"; txlen "5306";
5	ENSEMBL114_rn	exon	149427998	149428174	6.29724136706143	-	.	gene_id "ENSRNOG00000010037"; transcript_id "ENSRNOG00000010037_tx_41"; exon_id "5_149427998_149428174_-"; exonnum "13"; txlen "5243";
5	ENSEMBL114_rn	exon	149427998	149428174	5.60847965835421	-	.	gene_id "ENSRNOG00000010037"; transcript_id "ENSRNOG00000010037_tx_44"; exon_id "5_149427998_149428174_-"; exonnum "16"; txlen "5405";
5	ENSEMBL114_rn	exon	149427998	149428174	4.33878839517763	-	.	gene_id "ENSRNOG00000010037"; transcript_id "ENSRNOG00000010037_tx_47"; exon_id "5_149427998_149428174_-"; exonnum "13"; txlen "3147";
5	ENSEMBL114_rn	exon	149427998	149428174	3.69338154769446	-	.	gene_id "ENSRNOG00000010037"; transcript_id "ENSRNOG00000010037_tx_53"; exon_id "5_149427998_149428174_-"; exonnum "16"; txlen "3309";
5	ENSEMBL114_rn	exon	149427998	149428174	2.91355279174722	-	.	gene_id "ENSRNOG00000010037"; transcript_id "ENSRNOG00000010037_tx_56"; exon_id "5_149427998_149428174_-"; exonnum "14"; txlen "3210";
5	ENSEMBL114_rn	exon	149427998	149428174	0.0707901755129137	-	.	gene_id "ENSRNOG00000010037"; transcript_id "ENSRNOG00000010037_tx_61"; exon_id "5_149427998_149428174_-"; exonnum "17"; txlen "5996";
5	ensembl	exon	149432910	149432972	0	-	.	gene_id "ENSRNOG00000010037"; gene_version "10"; transcript_id "ENSRNOT00000088493"; transcript_version "3"; exon_number "15"; gene_name "Epb41"; gene_source "ensembl"; gene_biotype "protein_coding"; transcript_name "Epb41-206"; transcript_source "ensembl"; transcript_biotype "protein_coding"; exon_id "ENSRNOE00000097303"; exon_version "1";
5	ensembl	CDS	149432910	149432972	0	-	0	gene_id "ENSRNOG00000010037"; gene_version "10"; transcript_id "ENSRNOT00000088493"; transcript_version "3"; exon_number "15"; gene_name "Epb41"; gene_source "ensembl"; gene_biotype "protein_coding"; transcript_name "Epb41-206"; transcript_source "ensembl"; transcript_biotype "protein_coding"; protein_id "ENSRNOP00000071712"; protein_version "3";
5	ensembl	exon	149432910	149432972	0	-	.	gene_id "ENSRNOG00000010037"; gene_version "10"; transcript_id "ENSRNOT00000107222"; transcript_version "2"; exon_number "13"; gene_name "Epb41"; gene_source "ensembl"; gene_biotype "protein_coding"; transcript_name "Epb41-207"; transcript_source "ensembl"; transcript_biotype "protein_coding"; exon_id "ENSRNOE00000097303"; exon_version "1";
5	ensembl	CDS	149432910	149432972	0	-	0	gene_id "ENSRNOG00000010037"; gene_version "10"; transcript_id "ENSRNOT00000107222"; transcript_version "2"; exon_number "13"; gene_name "Epb41"; gene_source "ensembl"; gene_biotype "protein_coding"; transcript_name "Epb41-207"; transcript_source "ensembl"; transcript_biotype "protein_coding"; protein_id "ENSRNOP00000077988"; protein_version "1";
5	ensembl	exon	149432910	149432972	0	-	.	gene_id "ENSRNOG00000010037"; gene_version "10"; transcript_id "ENSRNOT00000013761"; transcript_version "8"; exon_number "15"; gene_name "Epb41"; gene_source "ensembl"; gene_biotype "protein_coding"; transcript_name "Epb41-201"; transcript_source "ensembl"; transcript_biotype "protein_coding"; exon_id "ENSRNOE00000097303"; exon_version "1";
5	ensembl	CDS	149432910	149432972	0	-	0	gene_id "ENSRNOG00000010037"; gene_version "10"; transcript_id "ENSRNOT00000013761"; transcript_version "8"; exon_number "15"; gene_name "Epb41"; gene_source "ensembl"; gene_biotype "protein_coding"; transcript_name "Epb41-201"; transcript_source "ensembl"; transcript_biotype "protein_coding"; protein_id "ENSRNOP00000013761"; protein_version "5";
5	ensembl	exon	149432910	149432972	0	-	.	gene_id "ENSRNOG00000010037"; gene_version "10"; transcript_id "ENSRNOT00000112187"; transcript_version "2"; exon_number "15"; gene_name "Epb41"; gene_source "ensembl"; gene_biotype "protein_coding"; transcript_name "Epb41-208"; transcript_source "ensembl"; transcript_biotype "protein_coding"; exon_id "ENSRNOE00000097303"; exon_version "1";
5	ensembl	CDS	149432910	149432972	0	-	0	gene_id "ENSRNOG00000010037"; gene_version "10"; transcript_id "ENSRNOT00000112187"; transcript_version "2"; exon_number "15"; gene_name "Epb41"; gene_source "ensembl"; gene_biotype "protein_coding"; transcript_name "Epb41-208"; transcript_source "ensembl"; transcript_biotype "protein_coding"; protein_id "ENSRNOP00000085800"; protein_version "2";
5	ensembl	exon	149432910	149432972	0	-	.	gene_id "ENSRNOG00000010037"; gene_version "10"; transcript_id "ENSRNOT00000149148"; transcript_version "1"; exon_number "13"; gene_name "Epb41"; gene_source "ensembl"; gene_biotype "protein_coding"; transcript_name "Epb41-209"; transcript_source "ensembl"; transcript_biotype "protein_coding"; exon_id "ENSRNOE00000097303"; exon_version "1"; tag "Ensembl_canonical";
5	ensembl	CDS	149432910	149432972	0	-	0	gene_id "ENSRNOG00000010037"; gene_version "10"; transcript_id "ENSRNOT00000149148"; transcript_version "1"; exon_number "13"; gene_name "Epb41"; gene_source "ensembl"; gene_biotype "protein_coding"; transcript_name "Epb41-209"; transcript_source "ensembl"; transcript_biotype "protein_coding"; protein_id "ENSRNOP00000102369"; protein_version "1"; tag "Ensembl_canonical";
5	ensembl	exon	149432910	149432972	0	-	.	gene_id "ENSRNOG00000010037"; gene_version "10"; transcript_id "ENSRNOT00000079935"; transcript_version "3"; exon_number "15"; gene_name "Epb41"; gene_source "ensembl"; gene_biotype "protein_coding"; transcript_name "Epb41-205"; transcript_source "ensembl"; transcript_biotype "protein_coding"; exon_id "ENSRNOE00000097303"; exon_version "1";
5	ensembl	CDS	149432910	149432972	0	-	0	gene_id "ENSRNOG00000010037"; gene_version "10"; transcript_id "ENSRNOT00000079935"; transcript_version "3"; exon_number "15"; gene_name "Epb41"; gene_source "ensembl"; gene_biotype "protein_coding"; transcript_name "Epb41-205"; transcript_source "ensembl"; transcript_biotype "protein_coding"; protein_id "ENSRNOP00000075428"; protein_version "3";
5	ENSEMBL114_rn	exon	149432910	149432972	15.6294316056766	-	.	gene_id "ENSRNOG00000010037"; transcript_id "ENSRNOG00000010037_tx_20"; exon_id "5_149432910_149432972_-"; exonnum "13"; txlen "5223";
5	ENSEMBL114_rn	exon	149432910	149432972	12.489423224463	-	.	gene_id "ENSRNOG00000010037"; transcript_id "ENSRNOG00000010037_tx_26"; exon_id "5_149432910_149432972_-"; exonnum "15"; txlen "5322";
5	ENSEMBL114_rn	exon	149432910	149432972	6.69930992940095	-	.	gene_id "ENSRNOG00000010037"; transcript_id "ENSRNOG00000010037_tx_38"; exon_id "5_149432910_149432972_-"; exonnum "13"; txlen "5306";
5	ENSEMBL114_rn	exon	149432910	149432972	5.60847965835421	-	.	gene_id "ENSRNOG00000010037"; transcript_id "ENSRNOG00000010037_tx_44"; exon_id "5_149432910_149432972_-"; exonnum "15"; txlen "5405";
5	ENSEMBL114_rn	exon	149432910	149432972	3.69338154769446	-	.	gene_id "ENSRNOG00000010037"; transcript_id "ENSRNOG00000010037_tx_53"; exon_id "5_149432910_149432972_-"; exonnum "15"; txlen "3309";
5	ENSEMBL114_rn	exon	149432910	149432972	2.91355279174722	-	.	gene_id "ENSRNOG00000010037"; transcript_id "ENSRNOG00000010037_tx_56"; exon_id "5_149432910_149432972_-"; exonnum "13"; txlen "3210";
5	ENSEMBL114_rn	exon	149432910	149432972	0.0707901755129137	-	.	gene_id "ENSRNOG00000010037"; transcript_id "ENSRNOG00000010037_tx_61"; exon_id "5_149432910_149432972_-"; exonnum "16"; txlen "5996";
5	ensembl	exon	149433967	149434008	0	-	.	gene_id "ENSRNOG00000010037"; gene_version "10"; transcript_id "ENSRNOT00000088493"; transcript_version "3"; exon_number "14"; gene_name "Epb41"; gene_source "ensembl"; gene_biotype "protein_coding"; transcript_name "Epb41-206"; transcript_source "ensembl"; transcript_biotype "protein_coding"; exon_id "ENSRNOE00000097255"; exon_version "1";
5	ensembl	CDS	149433967	149434008	0	-	0	gene_id "ENSRNOG00000010037"; gene_version "10"; transcript_id "ENSRNOT00000088493"; transcript_version "3"; exon_number "14"; gene_name "Epb41"; gene_source "ensembl"; gene_biotype "protein_coding"; transcript_name "Epb41-206"; transcript_source "ensembl"; transcript_biotype "protein_coding"; protein_id "ENSRNOP00000071712"; protein_version "3";
5	ensembl	exon	149433967	149434008	0	-	.	gene_id "ENSRNOG00000010037"; gene_version "10"; transcript_id "ENSRNOT00000013761"; transcript_version "8"; exon_number "14"; gene_name "Epb41"; gene_source "ensembl"; gene_biotype "protein_coding"; transcript_name "Epb41-201"; transcript_source "ensembl"; transcript_biotype "protein_coding"; exon_id "ENSRNOE00000097255"; exon_version "1";
5	ensembl	CDS	149433967	149434008	0	-	0	gene_id "ENSRNOG00000010037"; gene_version "10"; transcript_id "ENSRNOT00000013761"; transcript_version "8"; exon_number "14"; gene_name "Epb41"; gene_source "ensembl"; gene_biotype "protein_coding"; transcript_name "Epb41-201"; transcript_source "ensembl"; transcript_biotype "protein_coding"; protein_id "ENSRNOP00000013761"; protein_version "5";
5	ensembl	exon	149433967	149434008	0	-	.	gene_id "ENSRNOG00000010037"; gene_version "10"; transcript_id "ENSRNOT00000112187"; transcript_version "2"; exon_number "14"; gene_name "Epb41"; gene_source "ensembl"; gene_biotype "protein_coding"; transcript_name "Epb41-208"; transcript_source "ensembl"; transcript_biotype "protein_coding"; exon_id "ENSRNOE00000097255"; exon_version "1";
5	ensembl	CDS	149433967	149434008	0	-	0	gene_id "ENSRNOG00000010037"; gene_version "10"; transcript_id "ENSRNOT00000112187"; transcript_version "2"; exon_number "14"; gene_name "Epb41"; gene_source "ensembl"; gene_biotype "protein_coding"; transcript_name "Epb41-208"; transcript_source "ensembl"; transcript_biotype "protein_coding"; protein_id "ENSRNOP00000085800"; protein_version "2";
5	ensembl	exon	149433967	149434008	0	-	.	gene_id "ENSRNOG00000010037"; gene_version "10"; transcript_id "ENSRNOT00000079935"; transcript_version "3"; exon_number "14"; gene_name "Epb41"; gene_source "ensembl"; gene_biotype "protein_coding"; transcript_name "Epb41-205"; transcript_source "ensembl"; transcript_biotype "protein_coding"; exon_id "ENSRNOE00000097255"; exon_version "1";
5	ensembl	CDS	149433967	149434008	0	-	0	gene_id "ENSRNOG00000010037"; gene_version "10"; transcript_id "ENSRNOT00000079935"; transcript_version "3"; exon_number "14"; gene_name "Epb41"; gene_source "ensembl"; gene_biotype "protein_coding"; transcript_name "Epb41-205"; transcript_source "ensembl"; transcript_biotype "protein_coding"; protein_id "ENSRNOP00000075428"; protein_version "3";
5	ENSEMBL114_rn	exon	149433967	149434008	12.489423224463	-	.	gene_id "ENSRNOG00000010037"; transcript_id "ENSRNOG00000010037_tx_26"; exon_id "5_149433967_149434008_-"; exonnum "14"; txlen "5322";
5	ENSEMBL114_rn	exon	149433967	149434008	5.60847965835421	-	.	gene_id "ENSRNOG00000010037"; transcript_id "ENSRNOG00000010037_tx_44"; exon_id "5_149433967_149434008_-"; exonnum "14"; txlen "5405";
5	ENSEMBL114_rn	exon	149433967	149434008	3.69338154769446	-	.	gene_id "ENSRNOG00000010037"; transcript_id "ENSRNOG00000010037_tx_53"; exon_id "5_149433967_149434008_-"; exonnum "14"; txlen "3309";
5	ENSEMBL114_rn	exon	149433967	149434008	0.0707901755129137	-	.	gene_id "ENSRNOG00000010037"; transcript_id "ENSRNOG00000010037_tx_61"; exon_id "5_149433967_149434008_-"; exonnum "15"; txlen "5996";
5	ensembl	exon	149434175	149434231	0	-	.	gene_id "ENSRNOG00000010037"; gene_version "10"; transcript_id "ENSRNOT00000088493"; transcript_version "3"; exon_number "13"; gene_name "Epb41"; gene_source "ensembl"; gene_biotype "protein_coding"; transcript_name "Epb41-206"; transcript_source "ensembl"; transcript_biotype "protein_coding"; exon_id "ENSRNOE00000097224"; exon_version "2";
5	ensembl	CDS	149434175	149434231	0	-	0	gene_id "ENSRNOG00000010037"; gene_version "10"; transcript_id "ENSRNOT00000088493"; transcript_version "3"; exon_number "13"; gene_name "Epb41"; gene_source "ensembl"; gene_biotype "protein_coding"; transcript_name "Epb41-206"; transcript_source "ensembl"; transcript_biotype "protein_coding"; protein_id "ENSRNOP00000071712"; protein_version "3";
5	ensembl	exon	149434175	149434231	0	-	.	gene_id "ENSRNOG00000010037"; gene_version "10"; transcript_id "ENSRNOT00000013761"; transcript_version "8"; exon_number "13"; gene_name "Epb41"; gene_source "ensembl"; gene_biotype "protein_coding"; transcript_name "Epb41-201"; transcript_source "ensembl"; transcript_biotype "protein_coding"; exon_id "ENSRNOE00000097224"; exon_version "2";
5	ensembl	CDS	149434175	149434231	0	-	0	gene_id "ENSRNOG00000010037"; gene_version "10"; transcript_id "ENSRNOT00000013761"; transcript_version "8"; exon_number "13"; gene_name "Epb41"; gene_source "ensembl"; gene_biotype "protein_coding"; transcript_name "Epb41-201"; transcript_source "ensembl"; transcript_biotype "protein_coding"; protein_id "ENSRNOP00000013761"; protein_version "5";
5	ensembl	exon	149434175	149434231	0	-	.	gene_id "ENSRNOG00000010037"; gene_version "10"; transcript_id "ENSRNOT00000112187"; transcript_version "2"; exon_number "13"; gene_name "Epb41"; gene_source "ensembl"; gene_biotype "protein_coding"; transcript_name "Epb41-208"; transcript_source "ensembl"; transcript_biotype "protein_coding"; exon_id "ENSRNOE00000097224"; exon_version "2";
5	ensembl	CDS	149434175	149434231	0	-	0	gene_id "ENSRNOG00000010037"; gene_version "10"; transcript_id "ENSRNOT00000112187"; transcript_version "2"; exon_number "13"; gene_name "Epb41"; gene_source "ensembl"; gene_biotype "protein_coding"; transcript_name "Epb41-208"; transcript_source "ensembl"; transcript_biotype "protein_coding"; protein_id "ENSRNOP00000085800"; protein_version "2";
5	ensembl	exon	149434175	149434231	0	-	.	gene_id "ENSRNOG00000010037"; gene_version "10"; transcript_id "ENSRNOT00000067349"; transcript_version "6"; exon_number "13"; gene_name "Epb41"; gene_source "ensembl"; gene_biotype "protein_coding"; transcript_name "Epb41-204"; transcript_source "ensembl"; transcript_biotype "protein_coding"; exon_id "ENSRNOE00000097224"; exon_version "2";
5	ensembl	CDS	149434175	149434231	0	-	0	gene_id "ENSRNOG00000010037"; gene_version "10"; transcript_id "ENSRNOT00000067349"; transcript_version "6"; exon_number "13"; gene_name "Epb41"; gene_source "ensembl"; gene_biotype "protein_coding"; transcript_name "Epb41-204"; transcript_source "ensembl"; transcript_biotype "protein_coding"; protein_id "ENSRNOP00000061387"; protein_version "2";
5	ensembl	exon	149434175	149434231	0	-	.	gene_id "ENSRNOG00000010037"; gene_version "10"; transcript_id "ENSRNOT00000079935"; transcript_version "3"; exon_number "13"; gene_name "Epb41"; gene_source "ensembl"; gene_biotype "protein_coding"; transcript_name "Epb41-205"; transcript_source "ensembl"; transcript_biotype "protein_coding"; exon_id "ENSRNOE00000097224"; exon_version "2";
5	ensembl	CDS	149434175	149434231	0	-	0	gene_id "ENSRNOG00000010037"; gene_version "10"; transcript_id "ENSRNOT00000079935"; transcript_version "3"; exon_number "13"; gene_name "Epb41"; gene_source "ensembl"; gene_biotype "protein_coding"; transcript_name "Epb41-205"; transcript_source "ensembl"; transcript_biotype "protein_coding"; protein_id "ENSRNOP00000075428"; protein_version "3";
5	ENSEMBL114_rn	exon	149434175	149434231	12.489423224463	-	.	gene_id "ENSRNOG00000010037"; transcript_id "ENSRNOG00000010037_tx_26"; exon_id "5_149434175_149434231_-"; exonnum "13"; txlen "5322";
5	ENSEMBL114_rn	exon	149434175	149434231	5.60847965835421	-	.	gene_id "ENSRNOG00000010037"; transcript_id "ENSRNOG00000010037_tx_44"; exon_id "5_149434175_149434231_-"; exonnum "13"; txlen "5405";
5	ENSEMBL114_rn	exon	149434175	149434231	3.69338154769446	-	.	gene_id "ENSRNOG00000010037"; transcript_id "ENSRNOG00000010037_tx_53"; exon_id "5_149434175_149434231_-"; exonnum "13"; txlen "3309";
5	ENSEMBL114_rn	exon	149434175	149434231	0.0707901755129137	-	.	gene_id "ENSRNOG00000010037"; transcript_id "ENSRNOG00000010037_tx_61"; exon_id "5_149434175_149434231_-"; exonnum "14"; txlen "5996";
5	ensembl	exon	149437574	149437758	0	-	.	gene_id "ENSRNOG00000010037"; gene_version "10"; transcript_id "ENSRNOT00000088493"; transcript_version "3"; exon_number "12"; gene_name "Epb41"; gene_source "ensembl"; gene_biotype "protein_coding"; transcript_name "Epb41-206"; transcript_source "ensembl"; transcript_biotype "protein_coding"; exon_id "ENSRNOE00000473896"; exon_version "1";
5	ensembl	CDS	149437574	149437758	0	-	2	gene_id "ENSRNOG00000010037"; gene_version "10"; transcript_id "ENSRNOT00000088493"; transcript_version "3"; exon_number "12"; gene_name "Epb41"; gene_source "ensembl"; gene_biotype "protein_coding"; transcript_name "Epb41-206"; transcript_source "ensembl"; transcript_biotype "protein_coding"; protein_id "ENSRNOP00000071712"; protein_version "3";
5	ensembl	exon	149437574	149437758	0	-	.	gene_id "ENSRNOG00000010037"; gene_version "10"; transcript_id "ENSRNOT00000107222"; transcript_version "2"; exon_number "12"; gene_name "Epb41"; gene_source "ensembl"; gene_biotype "protein_coding"; transcript_name "Epb41-207"; transcript_source "ensembl"; transcript_biotype "protein_coding"; exon_id "ENSRNOE00000473896"; exon_version "1";
5	ensembl	CDS	149437574	149437758	0	-	2	gene_id "ENSRNOG00000010037"; gene_version "10"; transcript_id "ENSRNOT00000107222"; transcript_version "2"; exon_number "12"; gene_name "Epb41"; gene_source "ensembl"; gene_biotype "protein_coding"; transcript_name "Epb41-207"; transcript_source "ensembl"; transcript_biotype "protein_coding"; protein_id "ENSRNOP00000077988"; protein_version "1";
5	ensembl	exon	149437574	149437758	0	-	.	gene_id "ENSRNOG00000010037"; gene_version "10"; transcript_id "ENSRNOT00000051097"; transcript_version "7"; exon_number "12"; gene_name "Epb41"; gene_source "ensembl"; gene_biotype "protein_coding"; transcript_name "Epb41-202"; transcript_source "ensembl"; transcript_biotype "protein_coding"; exon_id "ENSRNOE00000473896"; exon_version "1";
5	ensembl	CDS	149437574	149437758	0	-	2	gene_id "ENSRNOG00000010037"; gene_version "10"; transcript_id "ENSRNOT00000051097"; transcript_version "7"; exon_number "12"; gene_name "Epb41"; gene_source "ensembl"; gene_biotype "protein_coding"; transcript_name "Epb41-202"; transcript_source "ensembl"; transcript_biotype "protein_coding"; protein_id "ENSRNOP00000046109"; protein_version "4";
5	ensembl	exon	149437574	149437758	0	-	.	gene_id "ENSRNOG00000010037"; gene_version "10"; transcript_id "ENSRNOT00000013761"; transcript_version "8"; exon_number "12"; gene_name "Epb41"; gene_source "ensembl"; gene_biotype "protein_coding"; transcript_name "Epb41-201"; transcript_source "ensembl"; transcript_biotype "protein_coding"; exon_id "ENSRNOE00000473896"; exon_version "1";
5	ensembl	CDS	149437574	149437758	0	-	2	gene_id "ENSRNOG00000010037"; gene_version "10"; transcript_id "ENSRNOT00000013761"; transcript_version "8"; exon_number "12"; gene_name "Epb41"; gene_source "ensembl"; gene_biotype "protein_coding"; transcript_name "Epb41-201"; transcript_source "ensembl"; transcript_biotype "protein_coding"; protein_id "ENSRNOP00000013761"; protein_version "5";
5	ensembl	exon	149437574	149437758	0	-	.	gene_id "ENSRNOG00000010037"; gene_version "10"; transcript_id "ENSRNOT00000112187"; transcript_version "2"; exon_number "12"; gene_name "Epb41"; gene_source "ensembl"; gene_biotype "protein_coding"; transcript_name "Epb41-208"; transcript_source "ensembl"; transcript_biotype "protein_coding"; exon_id "ENSRNOE00000473896"; exon_version "1";
5	ensembl	CDS	149437574	149437758	0	-	2	gene_id "ENSRNOG00000010037"; gene_version "10"; transcript_id "ENSRNOT00000112187"; transcript_version "2"; exon_number "12"; gene_name "Epb41"; gene_source "ensembl"; gene_biotype "protein_coding"; transcript_name "Epb41-208"; transcript_source "ensembl"; transcript_biotype "protein_coding"; protein_id "ENSRNOP00000085800"; protein_version "2";
5	ensembl	exon	149437574	149437758	0	-	.	gene_id "ENSRNOG00000010037"; gene_version "10"; transcript_id "ENSRNOT00000067349"; transcript_version "6"; exon_number "12"; gene_name "Epb41"; gene_source "ensembl"; gene_biotype "protein_coding"; transcript_name "Epb41-204"; transcript_source "ensembl"; transcript_biotype "protein_coding"; exon_id "ENSRNOE00000473896"; exon_version "1";
5	ensembl	CDS	149437574	149437758	0	-	2	gene_id "ENSRNOG00000010037"; gene_version "10"; transcript_id "ENSRNOT00000067349"; transcript_version "6"; exon_number "12"; gene_name "Epb41"; gene_source "ensembl"; gene_biotype "protein_coding"; transcript_name "Epb41-204"; transcript_source "ensembl"; transcript_biotype "protein_coding"; protein_id "ENSRNOP00000061387"; protein_version "2";
5	ensembl	exon	149437574	149437758	0	-	.	gene_id "ENSRNOG00000010037"; gene_version "10"; transcript_id "ENSRNOT00000067189"; transcript_version "5"; exon_number "11"; gene_name "Epb41"; gene_source "ensembl"; gene_biotype "protein_coding"; transcript_name "Epb41-203"; transcript_source "ensembl"; transcript_biotype "protein_coding"; exon_id "ENSRNOE00000473896"; exon_version "1";
5	ensembl	CDS	149437574	149437758	0	-	2	gene_id "ENSRNOG00000010037"; gene_version "10"; transcript_id "ENSRNOT00000067189"; transcript_version "5"; exon_number "11"; gene_name "Epb41"; gene_source "ensembl"; gene_biotype "protein_coding"; transcript_name "Epb41-203"; transcript_source "ensembl"; transcript_biotype "protein_coding"; protein_id "ENSRNOP00000059520"; protein_version "3";
5	ensembl	exon	149437574	149437758	0	-	.	gene_id "ENSRNOG00000010037"; gene_version "10"; transcript_id "ENSRNOT00000149148"; transcript_version "1"; exon_number "12"; gene_name "Epb41"; gene_source "ensembl"; gene_biotype "protein_coding"; transcript_name "Epb41-209"; transcript_source "ensembl"; transcript_biotype "protein_coding"; exon_id "ENSRNOE00000473896"; exon_version "1"; tag "Ensembl_canonical";
5	ensembl	CDS	149437574	149437758	0	-	2	gene_id "ENSRNOG00000010037"; gene_version "10"; transcript_id "ENSRNOT00000149148"; transcript_version "1"; exon_number "12"; gene_name "Epb41"; gene_source "ensembl"; gene_biotype "protein_coding"; transcript_name "Epb41-209"; transcript_source "ensembl"; transcript_biotype "protein_coding"; protein_id "ENSRNOP00000102369"; protein_version "1"; tag "Ensembl_canonical";
5	ensembl	exon	149437574	149437758	0	-	.	gene_id "ENSRNOG00000010037"; gene_version "10"; transcript_id "ENSRNOT00000079935"; transcript_version "3"; exon_number "12"; gene_name "Epb41"; gene_source "ensembl"; gene_biotype "protein_coding"; transcript_name "Epb41-205"; transcript_source "ensembl"; transcript_biotype "protein_coding"; exon_id "ENSRNOE00000473896"; exon_version "1";
5	ensembl	CDS	149437574	149437758	0	-	2	gene_id "ENSRNOG00000010037"; gene_version "10"; transcript_id "ENSRNOT00000079935"; transcript_version "3"; exon_number "12"; gene_name "Epb41"; gene_source "ensembl"; gene_biotype "protein_coding"; transcript_name "Epb41-205"; transcript_source "ensembl"; transcript_biotype "protein_coding"; protein_id "ENSRNOP00000075428"; protein_version "3";
5	ENSEMBL114_rn	exon	149437574	149437758	15.6294316056766	-	.	gene_id "ENSRNOG00000010037"; transcript_id "ENSRNOG00000010037_tx_20"; exon_id "5_149437574_149437758_-"; exonnum "12"; txlen "5223";
5	ENSEMBL114_rn	exon	149437574	149437758	15.1385120700697	-	.	gene_id "ENSRNOG00000010037"; transcript_id "ENSRNOG00000010037_tx_22"; exon_id "5_149437574_149437758_-"; exonnum "12"; txlen "5160";
5	ENSEMBL114_rn	exon	149437574	149437758	12.489423224463	-	.	gene_id "ENSRNOG00000010037"; transcript_id "ENSRNOG00000010037_tx_26"; exon_id "5_149437574_149437758_-"; exonnum "12"; txlen "5322";
5	ENSEMBL114_rn	exon	149437574	149437758	6.69930992940095	-	.	gene_id "ENSRNOG00000010037"; transcript_id "ENSRNOG00000010037_tx_38"; exon_id "5_149437574_149437758_-"; exonnum "12"; txlen "5306";
5	ENSEMBL114_rn	exon	149437574	149437758	6.29724136706143	-	.	gene_id "ENSRNOG00000010037"; transcript_id "ENSRNOG00000010037_tx_41"; exon_id "5_149437574_149437758_-"; exonnum "12"; txlen "5243";
5	ENSEMBL114_rn	exon	149437574	149437758	5.60847965835421	-	.	gene_id "ENSRNOG00000010037"; transcript_id "ENSRNOG00000010037_tx_44"; exon_id "5_149437574_149437758_-"; exonnum "12"; txlen "5405";
5	ENSEMBL114_rn	exon	149437574	149437758	4.33878839517763	-	.	gene_id "ENSRNOG00000010037"; transcript_id "ENSRNOG00000010037_tx_47"; exon_id "5_149437574_149437758_-"; exonnum "12"; txlen "3147";
5	ENSEMBL114_rn	exon	149437574	149437758	3.69338154769446	-	.	gene_id "ENSRNOG00000010037"; transcript_id "ENSRNOG00000010037_tx_53"; exon_id "5_149437574_149437758_-"; exonnum "12"; txlen "3309";
5	ENSEMBL114_rn	exon	149437574	149437758	2.91355279174722	-	.	gene_id "ENSRNOG00000010037"; transcript_id "ENSRNOG00000010037_tx_56"; exon_id "5_149437574_149437758_-"; exonnum "12"; txlen "3210";
5	ENSEMBL114_rn	exon	149437574	149437758	0.0707901755129137	-	.	gene_id "ENSRNOG00000010037"; transcript_id "ENSRNOG00000010037_tx_61"; exon_id "5_149437574_149437758_-"; exonnum "13"; txlen "5996";
5	ensembl	exon	149444871	149445043	0	-	.	gene_id "ENSRNOG00000010037"; gene_version "10"; transcript_id "ENSRNOT00000088493"; transcript_version "3"; exon_number "11"; gene_name "Epb41"; gene_source "ensembl"; gene_biotype "protein_coding"; transcript_name "Epb41-206"; transcript_source "ensembl"; transcript_biotype "protein_coding"; exon_id "ENSRNOE00000485238"; exon_version "1";
5	ensembl	CDS	149444871	149445043	0	-	1	gene_id "ENSRNOG00000010037"; gene_version "10"; transcript_id "ENSRNOT00000088493"; transcript_version "3"; exon_number "11"; gene_name "Epb41"; gene_source "ensembl"; gene_biotype "protein_coding"; transcript_name "Epb41-206"; transcript_source "ensembl"; transcript_biotype "protein_coding"; protein_id "ENSRNOP00000071712"; protein_version "3";
5	ensembl	exon	149444871	149445043	0	-	.	gene_id "ENSRNOG00000010037"; gene_version "10"; transcript_id "ENSRNOT00000107222"; transcript_version "2"; exon_number "11"; gene_name "Epb41"; gene_source "ensembl"; gene_biotype "protein_coding"; transcript_name "Epb41-207"; transcript_source "ensembl"; transcript_biotype "protein_coding"; exon_id "ENSRNOE00000485238"; exon_version "1";
5	ensembl	CDS	149444871	149445043	0	-	1	gene_id "ENSRNOG00000010037"; gene_version "10"; transcript_id "ENSRNOT00000107222"; transcript_version "2"; exon_number "11"; gene_name "Epb41"; gene_source "ensembl"; gene_biotype "protein_coding"; transcript_name "Epb41-207"; transcript_source "ensembl"; transcript_biotype "protein_coding"; protein_id "ENSRNOP00000077988"; protein_version "1";
5	ensembl	exon	149444871	149445043	0	-	.	gene_id "ENSRNOG00000010037"; gene_version "10"; transcript_id "ENSRNOT00000051097"; transcript_version "7"; exon_number "11"; gene_name "Epb41"; gene_source "ensembl"; gene_biotype "protein_coding"; transcript_name "Epb41-202"; transcript_source "ensembl"; transcript_biotype "protein_coding"; exon_id "ENSRNOE00000485238"; exon_version "1";
5	ensembl	CDS	149444871	149445043	0	-	1	gene_id "ENSRNOG00000010037"; gene_version "10"; transcript_id "ENSRNOT00000051097"; transcript_version "7"; exon_number "11"; gene_name "Epb41"; gene_source "ensembl"; gene_biotype "protein_coding"; transcript_name "Epb41-202"; transcript_source "ensembl"; transcript_biotype "protein_coding"; protein_id "ENSRNOP00000046109"; protein_version "4";
5	ensembl	exon	149444871	149445043	0	-	.	gene_id "ENSRNOG00000010037"; gene_version "10"; transcript_id "ENSRNOT00000013761"; transcript_version "8"; exon_number "11"; gene_name "Epb41"; gene_source "ensembl"; gene_biotype "protein_coding"; transcript_name "Epb41-201"; transcript_source "ensembl"; transcript_biotype "protein_coding"; exon_id "ENSRNOE00000485238"; exon_version "1";
5	ensembl	CDS	149444871	149445043	0	-	1	gene_id "ENSRNOG00000010037"; gene_version "10"; transcript_id "ENSRNOT00000013761"; transcript_version "8"; exon_number "11"; gene_name "Epb41"; gene_source "ensembl"; gene_biotype "protein_coding"; transcript_name "Epb41-201"; transcript_source "ensembl"; transcript_biotype "protein_coding"; protein_id "ENSRNOP00000013761"; protein_version "5";
5	ensembl	exon	149444871	149445043	0	-	.	gene_id "ENSRNOG00000010037"; gene_version "10"; transcript_id "ENSRNOT00000112187"; transcript_version "2"; exon_number "11"; gene_name "Epb41"; gene_source "ensembl"; gene_biotype "protein_coding"; transcript_name "Epb41-208"; transcript_source "ensembl"; transcript_biotype "protein_coding"; exon_id "ENSRNOE00000485238"; exon_version "1";
5	ensembl	CDS	149444871	149445043	0	-	1	gene_id "ENSRNOG00000010037"; gene_version "10"; transcript_id "ENSRNOT00000112187"; transcript_version "2"; exon_number "11"; gene_name "Epb41"; gene_source "ensembl"; gene_biotype "protein_coding"; transcript_name "Epb41-208"; transcript_source "ensembl"; transcript_biotype "protein_coding"; protein_id "ENSRNOP00000085800"; protein_version "2";
5	ensembl	exon	149444871	149445043	0	-	.	gene_id "ENSRNOG00000010037"; gene_version "10"; transcript_id "ENSRNOT00000067349"; transcript_version "6"; exon_number "11"; gene_name "Epb41"; gene_source "ensembl"; gene_biotype "protein_coding"; transcript_name "Epb41-204"; transcript_source "ensembl"; transcript_biotype "protein_coding"; exon_id "ENSRNOE00000485238"; exon_version "1";
5	ensembl	CDS	149444871	149445043	0	-	1	gene_id "ENSRNOG00000010037"; gene_version "10"; transcript_id "ENSRNOT00000067349"; transcript_version "6"; exon_number "11"; gene_name "Epb41"; gene_source "ensembl"; gene_biotype "protein_coding"; transcript_name "Epb41-204"; transcript_source "ensembl"; transcript_biotype "protein_coding"; protein_id "ENSRNOP00000061387"; protein_version "2";
5	ensembl	exon	149444871	149445043	0	-	.	gene_id "ENSRNOG00000010037"; gene_version "10"; transcript_id "ENSRNOT00000067189"; transcript_version "5"; exon_number "10"; gene_name "Epb41"; gene_source "ensembl"; gene_biotype "protein_coding"; transcript_name "Epb41-203"; transcript_source "ensembl"; transcript_biotype "protein_coding"; exon_id "ENSRNOE00000485238"; exon_version "1";
5	ensembl	CDS	149444871	149445043	0	-	1	gene_id "ENSRNOG00000010037"; gene_version "10"; transcript_id "ENSRNOT00000067189"; transcript_version "5"; exon_number "10"; gene_name "Epb41"; gene_source "ensembl"; gene_biotype "protein_coding"; transcript_name "Epb41-203"; transcript_source "ensembl"; transcript_biotype "protein_coding"; protein_id "ENSRNOP00000059520"; protein_version "3";
5	ensembl	exon	149444871	149445043	0	-	.	gene_id "ENSRNOG00000010037"; gene_version "10"; transcript_id "ENSRNOT00000149148"; transcript_version "1"; exon_number "11"; gene_name "Epb41"; gene_source "ensembl"; gene_biotype "protein_coding"; transcript_name "Epb41-209"; transcript_source "ensembl"; transcript_biotype "protein_coding"; exon_id "ENSRNOE00000485238"; exon_version "1"; tag "Ensembl_canonical";
5	ensembl	CDS	149444871	149445043	0	-	1	gene_id "ENSRNOG00000010037"; gene_version "10"; transcript_id "ENSRNOT00000149148"; transcript_version "1"; exon_number "11"; gene_name "Epb41"; gene_source "ensembl"; gene_biotype "protein_coding"; transcript_name "Epb41-209"; transcript_source "ensembl"; transcript_biotype "protein_coding"; protein_id "ENSRNOP00000102369"; protein_version "1"; tag "Ensembl_canonical";
5	ensembl	exon	149444871	149445043	0	-	.	gene_id "ENSRNOG00000010037"; gene_version "10"; transcript_id "ENSRNOT00000079935"; transcript_version "3"; exon_number "11"; gene_name "Epb41"; gene_source "ensembl"; gene_biotype "protein_coding"; transcript_name "Epb41-205"; transcript_source "ensembl"; transcript_biotype "protein_coding"; exon_id "ENSRNOE00000485238"; exon_version "1";
5	ensembl	CDS	149444871	149445043	0	-	1	gene_id "ENSRNOG00000010037"; gene_version "10"; transcript_id "ENSRNOT00000079935"; transcript_version "3"; exon_number "11"; gene_name "Epb41"; gene_source "ensembl"; gene_biotype "protein_coding"; transcript_name "Epb41-205"; transcript_source "ensembl"; transcript_biotype "protein_coding"; protein_id "ENSRNOP00000075428"; protein_version "3";
5	ENSEMBL114_rn	exon	149444871	149445043	15.6294316056766	-	.	gene_id "ENSRNOG00000010037"; transcript_id "ENSRNOG00000010037_tx_20"; exon_id "5_149444871_149445043_-"; exonnum "11"; txlen "5223";
5	ENSEMBL114_rn	exon	149444871	149445043	15.1385120700697	-	.	gene_id "ENSRNOG00000010037"; transcript_id "ENSRNOG00000010037_tx_22"; exon_id "5_149444871_149445043_-"; exonnum "11"; txlen "5160";
5	ENSEMBL114_rn	exon	149444871	149445043	12.489423224463	-	.	gene_id "ENSRNOG00000010037"; transcript_id "ENSRNOG00000010037_tx_26"; exon_id "5_149444871_149445043_-"; exonnum "11"; txlen "5322";
5	ENSEMBL114_rn	exon	149444871	149445043	6.69930992940095	-	.	gene_id "ENSRNOG00000010037"; transcript_id "ENSRNOG00000010037_tx_38"; exon_id "5_149444871_149445043_-"; exonnum "11"; txlen "5306";
5	ENSEMBL114_rn	exon	149444871	149445043	6.29724136706143	-	.	gene_id "ENSRNOG00000010037"; transcript_id "ENSRNOG00000010037_tx_41"; exon_id "5_149444871_149445043_-"; exonnum "11"; txlen "5243";
5	ENSEMBL114_rn	exon	149444871	149445043	5.60847965835421	-	.	gene_id "ENSRNOG00000010037"; transcript_id "ENSRNOG00000010037_tx_44"; exon_id "5_149444871_149445043_-"; exonnum "11"; txlen "5405";
5	ENSEMBL114_rn	exon	149444871	149445043	4.33878839517763	-	.	gene_id "ENSRNOG00000010037"; transcript_id "ENSRNOG00000010037_tx_47"; exon_id "5_149444871_149445043_-"; exonnum "11"; txlen "3147";
5	ENSEMBL114_rn	exon	149444871	149445043	3.69338154769446	-	.	gene_id "ENSRNOG00000010037"; transcript_id "ENSRNOG00000010037_tx_53"; exon_id "5_149444871_149445043_-"; exonnum "11"; txlen "3309";
5	ENSEMBL114_rn	exon	149444871	149445043	2.91355279174722	-	.	gene_id "ENSRNOG00000010037"; transcript_id "ENSRNOG00000010037_tx_56"; exon_id "5_149444871_149445043_-"; exonnum "11"; txlen "3210";
5	ENSEMBL114_rn	exon	149444871	149445043	0.0707901755129137	-	.	gene_id "ENSRNOG00000010037"; transcript_id "ENSRNOG00000010037_tx_61"; exon_id "5_149444871_149445043_-"; exonnum "12"; txlen "5996";
5	ensembl	exon	149445720	149445817	0	-	.	gene_id "ENSRNOG00000010037"; gene_version "10"; transcript_id "ENSRNOT00000088493"; transcript_version "3"; exon_number "10"; gene_name "Epb41"; gene_source "ensembl"; gene_biotype "protein_coding"; transcript_name "Epb41-206"; transcript_source "ensembl"; transcript_biotype "protein_coding"; exon_id "ENSRNOE00000467965"; exon_version "1";
5	ensembl	CDS	149445720	149445817	0	-	0	gene_id "ENSRNOG00000010037"; gene_version "10"; transcript_id "ENSRNOT00000088493"; transcript_version "3"; exon_number "10"; gene_name "Epb41"; gene_source "ensembl"; gene_biotype "protein_coding"; transcript_name "Epb41-206"; transcript_source "ensembl"; transcript_biotype "protein_coding"; protein_id "ENSRNOP00000071712"; protein_version "3";
5	ensembl	exon	149445720	149445817	0	-	.	gene_id "ENSRNOG00000010037"; gene_version "10"; transcript_id "ENSRNOT00000107222"; transcript_version "2"; exon_number "10"; gene_name "Epb41"; gene_source "ensembl"; gene_biotype "protein_coding"; transcript_name "Epb41-207"; transcript_source "ensembl"; transcript_biotype "protein_coding"; exon_id "ENSRNOE00000467965"; exon_version "1";
5	ensembl	CDS	149445720	149445817	0	-	0	gene_id "ENSRNOG00000010037"; gene_version "10"; transcript_id "ENSRNOT00000107222"; transcript_version "2"; exon_number "10"; gene_name "Epb41"; gene_source "ensembl"; gene_biotype "protein_coding"; transcript_name "Epb41-207"; transcript_source "ensembl"; transcript_biotype "protein_coding"; protein_id "ENSRNOP00000077988"; protein_version "1";
5	ensembl	exon	149445720	149445817	0	-	.	gene_id "ENSRNOG00000010037"; gene_version "10"; transcript_id "ENSRNOT00000051097"; transcript_version "7"; exon_number "10"; gene_name "Epb41"; gene_source "ensembl"; gene_biotype "protein_coding"; transcript_name "Epb41-202"; transcript_source "ensembl"; transcript_biotype "protein_coding"; exon_id "ENSRNOE00000467965"; exon_version "1";
5	ensembl	CDS	149445720	149445817	0	-	0	gene_id "ENSRNOG00000010037"; gene_version "10"; transcript_id "ENSRNOT00000051097"; transcript_version "7"; exon_number "10"; gene_name "Epb41"; gene_source "ensembl"; gene_biotype "protein_coding"; transcript_name "Epb41-202"; transcript_source "ensembl"; transcript_biotype "protein_coding"; protein_id "ENSRNOP00000046109"; protein_version "4";
5	ensembl	exon	149445720	149445817	0	-	.	gene_id "ENSRNOG00000010037"; gene_version "10"; transcript_id "ENSRNOT00000013761"; transcript_version "8"; exon_number "10"; gene_name "Epb41"; gene_source "ensembl"; gene_biotype "protein_coding"; transcript_name "Epb41-201"; transcript_source "ensembl"; transcript_biotype "protein_coding"; exon_id "ENSRNOE00000467965"; exon_version "1";
5	ensembl	CDS	149445720	149445817	0	-	0	gene_id "ENSRNOG00000010037"; gene_version "10"; transcript_id "ENSRNOT00000013761"; transcript_version "8"; exon_number "10"; gene_name "Epb41"; gene_source "ensembl"; gene_biotype "protein_coding"; transcript_name "Epb41-201"; transcript_source "ensembl"; transcript_biotype "protein_coding"; protein_id "ENSRNOP00000013761"; protein_version "5";
5	ensembl	exon	149445720	149445817	0	-	.	gene_id "ENSRNOG00000010037"; gene_version "10"; transcript_id "ENSRNOT00000112187"; transcript_version "2"; exon_number "10"; gene_name "Epb41"; gene_source "ensembl"; gene_biotype "protein_coding"; transcript_name "Epb41-208"; transcript_source "ensembl"; transcript_biotype "protein_coding"; exon_id "ENSRNOE00000467965"; exon_version "1";
5	ensembl	CDS	149445720	149445817	0	-	0	gene_id "ENSRNOG00000010037"; gene_version "10"; transcript_id "ENSRNOT00000112187"; transcript_version "2"; exon_number "10"; gene_name "Epb41"; gene_source "ensembl"; gene_biotype "protein_coding"; transcript_name "Epb41-208"; transcript_source "ensembl"; transcript_biotype "protein_coding"; protein_id "ENSRNOP00000085800"; protein_version "2";
5	ensembl	exon	149445720	149445817	0	-	.	gene_id "ENSRNOG00000010037"; gene_version "10"; transcript_id "ENSRNOT00000067349"; transcript_version "6"; exon_number "10"; gene_name "Epb41"; gene_source "ensembl"; gene_biotype "protein_coding"; transcript_name "Epb41-204"; transcript_source "ensembl"; transcript_biotype "protein_coding"; exon_id "ENSRNOE00000467965"; exon_version "1";
5	ensembl	CDS	149445720	149445817	0	-	0	gene_id "ENSRNOG00000010037"; gene_version "10"; transcript_id "ENSRNOT00000067349"; transcript_version "6"; exon_number "10"; gene_name "Epb41"; gene_source "ensembl"; gene_biotype "protein_coding"; transcript_name "Epb41-204"; transcript_source "ensembl"; transcript_biotype "protein_coding"; protein_id "ENSRNOP00000061387"; protein_version "2";
5	ensembl	exon	149445720	149445817	0	-	.	gene_id "ENSRNOG00000010037"; gene_version "10"; transcript_id "ENSRNOT00000067189"; transcript_version "5"; exon_number "9"; gene_name "Epb41"; gene_source "ensembl"; gene_biotype "protein_coding"; transcript_name "Epb41-203"; transcript_source "ensembl"; transcript_biotype "protein_coding"; exon_id "ENSRNOE00000467965"; exon_version "1";
5	ensembl	CDS	149445720	149445817	0	-	0	gene_id "ENSRNOG00000010037"; gene_version "10"; transcript_id "ENSRNOT00000067189"; transcript_version "5"; exon_number "9"; gene_name "Epb41"; gene_source "ensembl"; gene_biotype "protein_coding"; transcript_name "Epb41-203"; transcript_source "ensembl"; transcript_biotype "protein_coding"; protein_id "ENSRNOP00000059520"; protein_version "3";
5	ensembl	exon	149445720	149445817	0	-	.	gene_id "ENSRNOG00000010037"; gene_version "10"; transcript_id "ENSRNOT00000149148"; transcript_version "1"; exon_number "10"; gene_name "Epb41"; gene_source "ensembl"; gene_biotype "protein_coding"; transcript_name "Epb41-209"; transcript_source "ensembl"; transcript_biotype "protein_coding"; exon_id "ENSRNOE00000467965"; exon_version "1"; tag "Ensembl_canonical";
5	ensembl	CDS	149445720	149445817	0	-	0	gene_id "ENSRNOG00000010037"; gene_version "10"; transcript_id "ENSRNOT00000149148"; transcript_version "1"; exon_number "10"; gene_name "Epb41"; gene_source "ensembl"; gene_biotype "protein_coding"; transcript_name "Epb41-209"; transcript_source "ensembl"; transcript_biotype "protein_coding"; protein_id "ENSRNOP00000102369"; protein_version "1"; tag "Ensembl_canonical";
5	ensembl	exon	149445720	149445817	0	-	.	gene_id "ENSRNOG00000010037"; gene_version "10"; transcript_id "ENSRNOT00000079935"; transcript_version "3"; exon_number "10"; gene_name "Epb41"; gene_source "ensembl"; gene_biotype "protein_coding"; transcript_name "Epb41-205"; transcript_source "ensembl"; transcript_biotype "protein_coding"; exon_id "ENSRNOE00000467965"; exon_version "1";
5	ensembl	CDS	149445720	149445817	0	-	0	gene_id "ENSRNOG00000010037"; gene_version "10"; transcript_id "ENSRNOT00000079935"; transcript_version "3"; exon_number "10"; gene_name "Epb41"; gene_source "ensembl"; gene_biotype "protein_coding"; transcript_name "Epb41-205"; transcript_source "ensembl"; transcript_biotype "protein_coding"; protein_id "ENSRNOP00000075428"; protein_version "3";
5	ENSEMBL114_rn	exon	149445720	149445817	15.6294316056766	-	.	gene_id "ENSRNOG00000010037"; transcript_id "ENSRNOG00000010037_tx_20"; exon_id "5_149445720_149445817_-"; exonnum "10"; txlen "5223";
5	ENSEMBL114_rn	exon	149445720	149445817	15.1385120700697	-	.	gene_id "ENSRNOG00000010037"; transcript_id "ENSRNOG00000010037_tx_22"; exon_id "5_149445720_149445817_-"; exonnum "10"; txlen "5160";
5	ENSEMBL114_rn	exon	149445720	149445817	12.489423224463	-	.	gene_id "ENSRNOG00000010037"; transcript_id "ENSRNOG00000010037_tx_26"; exon_id "5_149445720_149445817_-"; exonnum "10"; txlen "5322";
5	ENSEMBL114_rn	exon	149445720	149445817	6.69930992940095	-	.	gene_id "ENSRNOG00000010037"; transcript_id "ENSRNOG00000010037_tx_38"; exon_id "5_149445720_149445817_-"; exonnum "10"; txlen "5306";
5	ENSEMBL114_rn	exon	149445720	149445817	6.29724136706143	-	.	gene_id "ENSRNOG00000010037"; transcript_id "ENSRNOG00000010037_tx_41"; exon_id "5_149445720_149445817_-"; exonnum "10"; txlen "5243";
5	ENSEMBL114_rn	exon	149445720	149445817	5.60847965835421	-	.	gene_id "ENSRNOG00000010037"; transcript_id "ENSRNOG00000010037_tx_44"; exon_id "5_149445720_149445817_-"; exonnum "10"; txlen "5405";
5	ENSEMBL114_rn	exon	149445720	149445817	4.33878839517763	-	.	gene_id "ENSRNOG00000010037"; transcript_id "ENSRNOG00000010037_tx_47"; exon_id "5_149445720_149445817_-"; exonnum "10"; txlen "3147";
5	ENSEMBL114_rn	exon	149445720	149445817	3.69338154769446	-	.	gene_id "ENSRNOG00000010037"; transcript_id "ENSRNOG00000010037_tx_53"; exon_id "5_149445720_149445817_-"; exonnum "10"; txlen "3309";
5	ENSEMBL114_rn	exon	149445720	149445817	2.91355279174722	-	.	gene_id "ENSRNOG00000010037"; transcript_id "ENSRNOG00000010037_tx_56"; exon_id "5_149445720_149445817_-"; exonnum "10"; txlen "3210";
5	ENSEMBL114_rn	exon	149445720	149445817	0.0707901755129137	-	.	gene_id "ENSRNOG00000010037"; transcript_id "ENSRNOG00000010037_tx_61"; exon_id "5_149445720_149445817_-"; exonnum "11"; txlen "5996";
5	ensembl	exon	149448715	149448867	0	-	.	gene_id "ENSRNOG00000010037"; gene_version "10"; transcript_id "ENSRNOT00000088493"; transcript_version "3"; exon_number "9"; gene_name "Epb41"; gene_source "ensembl"; gene_biotype "protein_coding"; transcript_name "Epb41-206"; transcript_source "ensembl"; transcript_biotype "protein_coding"; exon_id "ENSRNOE00000498364"; exon_version "1";
5	ensembl	CDS	149448715	149448867	0	-	0	gene_id "ENSRNOG00000010037"; gene_version "10"; transcript_id "ENSRNOT00000088493"; transcript_version "3"; exon_number "9"; gene_name "Epb41"; gene_source "ensembl"; gene_biotype "protein_coding"; transcript_name "Epb41-206"; transcript_source "ensembl"; transcript_biotype "protein_coding"; protein_id "ENSRNOP00000071712"; protein_version "3";
5	ensembl	exon	149448715	149448867	0	-	.	gene_id "ENSRNOG00000010037"; gene_version "10"; transcript_id "ENSRNOT00000107222"; transcript_version "2"; exon_number "9"; gene_name "Epb41"; gene_source "ensembl"; gene_biotype "protein_coding"; transcript_name "Epb41-207"; transcript_source "ensembl"; transcript_biotype "protein_coding"; exon_id "ENSRNOE00000498364"; exon_version "1";
5	ensembl	CDS	149448715	149448867	0	-	0	gene_id "ENSRNOG00000010037"; gene_version "10"; transcript_id "ENSRNOT00000107222"; transcript_version "2"; exon_number "9"; gene_name "Epb41"; gene_source "ensembl"; gene_biotype "protein_coding"; transcript_name "Epb41-207"; transcript_source "ensembl"; transcript_biotype "protein_coding"; protein_id "ENSRNOP00000077988"; protein_version "1";
5	ensembl	exon	149448715	149448867	0	-	.	gene_id "ENSRNOG00000010037"; gene_version "10"; transcript_id "ENSRNOT00000051097"; transcript_version "7"; exon_number "9"; gene_name "Epb41"; gene_source "ensembl"; gene_biotype "protein_coding"; transcript_name "Epb41-202"; transcript_source "ensembl"; transcript_biotype "protein_coding"; exon_id "ENSRNOE00000498364"; exon_version "1";
5	ensembl	CDS	149448715	149448867	0	-	0	gene_id "ENSRNOG00000010037"; gene_version "10"; transcript_id "ENSRNOT00000051097"; transcript_version "7"; exon_number "9"; gene_name "Epb41"; gene_source "ensembl"; gene_biotype "protein_coding"; transcript_name "Epb41-202"; transcript_source "ensembl"; transcript_biotype "protein_coding"; protein_id "ENSRNOP00000046109"; protein_version "4";
5	ensembl	exon	149448715	149448867	0	-	.	gene_id "ENSRNOG00000010037"; gene_version "10"; transcript_id "ENSRNOT00000013761"; transcript_version "8"; exon_number "9"; gene_name "Epb41"; gene_source "ensembl"; gene_biotype "protein_coding"; transcript_name "Epb41-201"; transcript_source "ensembl"; transcript_biotype "protein_coding"; exon_id "ENSRNOE00000498364"; exon_version "1";
5	ensembl	CDS	149448715	149448867	0	-	0	gene_id "ENSRNOG00000010037"; gene_version "10"; transcript_id "ENSRNOT00000013761"; transcript_version "8"; exon_number "9"; gene_name "Epb41"; gene_source "ensembl"; gene_biotype "protein_coding"; transcript_name "Epb41-201"; transcript_source "ensembl"; transcript_biotype "protein_coding"; protein_id "ENSRNOP00000013761"; protein_version "5";
5	ensembl	exon	149448715	149448867	0	-	.	gene_id "ENSRNOG00000010037"; gene_version "10"; transcript_id "ENSRNOT00000112187"; transcript_version "2"; exon_number "9"; gene_name "Epb41"; gene_source "ensembl"; gene_biotype "protein_coding"; transcript_name "Epb41-208"; transcript_source "ensembl"; transcript_biotype "protein_coding"; exon_id "ENSRNOE00000498364"; exon_version "1";
5	ensembl	CDS	149448715	149448867	0	-	0	gene_id "ENSRNOG00000010037"; gene_version "10"; transcript_id "ENSRNOT00000112187"; transcript_version "2"; exon_number "9"; gene_name "Epb41"; gene_source "ensembl"; gene_biotype "protein_coding"; transcript_name "Epb41-208"; transcript_source "ensembl"; transcript_biotype "protein_coding"; protein_id "ENSRNOP00000085800"; protein_version "2";
5	ensembl	exon	149448715	149448867	0	-	.	gene_id "ENSRNOG00000010037"; gene_version "10"; transcript_id "ENSRNOT00000067349"; transcript_version "6"; exon_number "9"; gene_name "Epb41"; gene_source "ensembl"; gene_biotype "protein_coding"; transcript_name "Epb41-204"; transcript_source "ensembl"; transcript_biotype "protein_coding"; exon_id "ENSRNOE00000498364"; exon_version "1";
5	ensembl	CDS	149448715	149448867	0	-	0	gene_id "ENSRNOG00000010037"; gene_version "10"; transcript_id "ENSRNOT00000067349"; transcript_version "6"; exon_number "9"; gene_name "Epb41"; gene_source "ensembl"; gene_biotype "protein_coding"; transcript_name "Epb41-204"; transcript_source "ensembl"; transcript_biotype "protein_coding"; protein_id "ENSRNOP00000061387"; protein_version "2";
5	ensembl	exon	149448715	149448867	0	-	.	gene_id "ENSRNOG00000010037"; gene_version "10"; transcript_id "ENSRNOT00000067189"; transcript_version "5"; exon_number "8"; gene_name "Epb41"; gene_source "ensembl"; gene_biotype "protein_coding"; transcript_name "Epb41-203"; transcript_source "ensembl"; transcript_biotype "protein_coding"; exon_id "ENSRNOE00000498364"; exon_version "1";
5	ensembl	CDS	149448715	149448867	0	-	0	gene_id "ENSRNOG00000010037"; gene_version "10"; transcript_id "ENSRNOT00000067189"; transcript_version "5"; exon_number "8"; gene_name "Epb41"; gene_source "ensembl"; gene_biotype "protein_coding"; transcript_name "Epb41-203"; transcript_source "ensembl"; transcript_biotype "protein_coding"; protein_id "ENSRNOP00000059520"; protein_version "3";
5	ensembl	exon	149448715	149448867	0	-	.	gene_id "ENSRNOG00000010037"; gene_version "10"; transcript_id "ENSRNOT00000149148"; transcript_version "1"; exon_number "9"; gene_name "Epb41"; gene_source "ensembl"; gene_biotype "protein_coding"; transcript_name "Epb41-209"; transcript_source "ensembl"; transcript_biotype "protein_coding"; exon_id "ENSRNOE00000498364"; exon_version "1"; tag "Ensembl_canonical";
5	ensembl	CDS	149448715	149448867	0	-	0	gene_id "ENSRNOG00000010037"; gene_version "10"; transcript_id "ENSRNOT00000149148"; transcript_version "1"; exon_number "9"; gene_name "Epb41"; gene_source "ensembl"; gene_biotype "protein_coding"; transcript_name "Epb41-209"; transcript_source "ensembl"; transcript_biotype "protein_coding"; protein_id "ENSRNOP00000102369"; protein_version "1"; tag "Ensembl_canonical";
5	ensembl	exon	149448715	149448867	0	-	.	gene_id "ENSRNOG00000010037"; gene_version "10"; transcript_id "ENSRNOT00000079935"; transcript_version "3"; exon_number "9"; gene_name "Epb41"; gene_source "ensembl"; gene_biotype "protein_coding"; transcript_name "Epb41-205"; transcript_source "ensembl"; transcript_biotype "protein_coding"; exon_id "ENSRNOE00000498364"; exon_version "1";
5	ensembl	CDS	149448715	149448867	0	-	0	gene_id "ENSRNOG00000010037"; gene_version "10"; transcript_id "ENSRNOT00000079935"; transcript_version "3"; exon_number "9"; gene_name "Epb41"; gene_source "ensembl"; gene_biotype "protein_coding"; transcript_name "Epb41-205"; transcript_source "ensembl"; transcript_biotype "protein_coding"; protein_id "ENSRNOP00000075428"; protein_version "3";
5	ENSEMBL114_rn	exon	149448715	149448867	15.6294316056766	-	.	gene_id "ENSRNOG00000010037"; transcript_id "ENSRNOG00000010037_tx_20"; exon_id "5_149448715_149448867_-"; exonnum "9"; txlen "5223";
5	ENSEMBL114_rn	exon	149448715	149448867	15.1385120700697	-	.	gene_id "ENSRNOG00000010037"; transcript_id "ENSRNOG00000010037_tx_22"; exon_id "5_149448715_149448867_-"; exonnum "9"; txlen "5160";
5	ENSEMBL114_rn	exon	149448715	149448867	12.489423224463	-	.	gene_id "ENSRNOG00000010037"; transcript_id "ENSRNOG00000010037_tx_26"; exon_id "5_149448715_149448867_-"; exonnum "9"; txlen "5322";
5	ENSEMBL114_rn	exon	149448715	149448867	6.69930992940095	-	.	gene_id "ENSRNOG00000010037"; transcript_id "ENSRNOG00000010037_tx_38"; exon_id "5_149448715_149448867_-"; exonnum "9"; txlen "5306";
5	ENSEMBL114_rn	exon	149448715	149448867	6.29724136706143	-	.	gene_id "ENSRNOG00000010037"; transcript_id "ENSRNOG00000010037_tx_41"; exon_id "5_149448715_149448867_-"; exonnum "9"; txlen "5243";
5	ENSEMBL114_rn	exon	149448715	149448867	5.60847965835421	-	.	gene_id "ENSRNOG00000010037"; transcript_id "ENSRNOG00000010037_tx_44"; exon_id "5_149448715_149448867_-"; exonnum "9"; txlen "5405";
5	ENSEMBL114_rn	exon	149448715	149448867	4.33878839517763	-	.	gene_id "ENSRNOG00000010037"; transcript_id "ENSRNOG00000010037_tx_47"; exon_id "5_149448715_149448867_-"; exonnum "9"; txlen "3147";
5	ENSEMBL114_rn	exon	149448715	149448867	3.69338154769446	-	.	gene_id "ENSRNOG00000010037"; transcript_id "ENSRNOG00000010037_tx_53"; exon_id "5_149448715_149448867_-"; exonnum "9"; txlen "3309";
5	ENSEMBL114_rn	exon	149448715	149448867	2.91355279174722	-	.	gene_id "ENSRNOG00000010037"; transcript_id "ENSRNOG00000010037_tx_56"; exon_id "5_149448715_149448867_-"; exonnum "9"; txlen "3210";
5	ENSEMBL114_rn	exon	149448715	149448867	0.0707901755129137	-	.	gene_id "ENSRNOG00000010037"; transcript_id "ENSRNOG00000010037_tx_61"; exon_id "5_149448715_149448867_-"; exonnum "10"; txlen "5996";
5	ensembl	exon	149452545	149452632	0	-	.	gene_id "ENSRNOG00000010037"; gene_version "10"; transcript_id "ENSRNOT00000088493"; transcript_version "3"; exon_number "8"; gene_name "Epb41"; gene_source "ensembl"; gene_biotype "protein_coding"; transcript_name "Epb41-206"; transcript_source "ensembl"; transcript_biotype "protein_coding"; exon_id "ENSRNOE00000467112"; exon_version "1";
5	ensembl	CDS	149452545	149452632	0	-	1	gene_id "ENSRNOG00000010037"; gene_version "10"; transcript_id "ENSRNOT00000088493"; transcript_version "3"; exon_number "8"; gene_name "Epb41"; gene_source "ensembl"; gene_biotype "protein_coding"; transcript_name "Epb41-206"; transcript_source "ensembl"; transcript_biotype "protein_coding"; protein_id "ENSRNOP00000071712"; protein_version "3";
5	ensembl	exon	149452545	149452632	0	-	.	gene_id "ENSRNOG00000010037"; gene_version "10"; transcript_id "ENSRNOT00000107222"; transcript_version "2"; exon_number "8"; gene_name "Epb41"; gene_source "ensembl"; gene_biotype "protein_coding"; transcript_name "Epb41-207"; transcript_source "ensembl"; transcript_biotype "protein_coding"; exon_id "ENSRNOE00000467112"; exon_version "1";
5	ensembl	CDS	149452545	149452632	0	-	1	gene_id "ENSRNOG00000010037"; gene_version "10"; transcript_id "ENSRNOT00000107222"; transcript_version "2"; exon_number "8"; gene_name "Epb41"; gene_source "ensembl"; gene_biotype "protein_coding"; transcript_name "Epb41-207"; transcript_source "ensembl"; transcript_biotype "protein_coding"; protein_id "ENSRNOP00000077988"; protein_version "1";
5	ensembl	exon	149452545	149452632	0	-	.	gene_id "ENSRNOG00000010037"; gene_version "10"; transcript_id "ENSRNOT00000051097"; transcript_version "7"; exon_number "8"; gene_name "Epb41"; gene_source "ensembl"; gene_biotype "protein_coding"; transcript_name "Epb41-202"; transcript_source "ensembl"; transcript_biotype "protein_coding"; exon_id "ENSRNOE00000467112"; exon_version "1";
5	ensembl	CDS	149452545	149452632	0	-	1	gene_id "ENSRNOG00000010037"; gene_version "10"; transcript_id "ENSRNOT00000051097"; transcript_version "7"; exon_number "8"; gene_name "Epb41"; gene_source "ensembl"; gene_biotype "protein_coding"; transcript_name "Epb41-202"; transcript_source "ensembl"; transcript_biotype "protein_coding"; protein_id "ENSRNOP00000046109"; protein_version "4";
5	ensembl	exon	149452545	149452632	0	-	.	gene_id "ENSRNOG00000010037"; gene_version "10"; transcript_id "ENSRNOT00000013761"; transcript_version "8"; exon_number "8"; gene_name "Epb41"; gene_source "ensembl"; gene_biotype "protein_coding"; transcript_name "Epb41-201"; transcript_source "ensembl"; transcript_biotype "protein_coding"; exon_id "ENSRNOE00000467112"; exon_version "1";
5	ensembl	CDS	149452545	149452632	0	-	1	gene_id "ENSRNOG00000010037"; gene_version "10"; transcript_id "ENSRNOT00000013761"; transcript_version "8"; exon_number "8"; gene_name "Epb41"; gene_source "ensembl"; gene_biotype "protein_coding"; transcript_name "Epb41-201"; transcript_source "ensembl"; transcript_biotype "protein_coding"; protein_id "ENSRNOP00000013761"; protein_version "5";
5	ensembl	exon	149452545	149452632	0	-	.	gene_id "ENSRNOG00000010037"; gene_version "10"; transcript_id "ENSRNOT00000112187"; transcript_version "2"; exon_number "8"; gene_name "Epb41"; gene_source "ensembl"; gene_biotype "protein_coding"; transcript_name "Epb41-208"; transcript_source "ensembl"; transcript_biotype "protein_coding"; exon_id "ENSRNOE00000467112"; exon_version "1";
5	ensembl	CDS	149452545	149452632	0	-	1	gene_id "ENSRNOG00000010037"; gene_version "10"; transcript_id "ENSRNOT00000112187"; transcript_version "2"; exon_number "8"; gene_name "Epb41"; gene_source "ensembl"; gene_biotype "protein_coding"; transcript_name "Epb41-208"; transcript_source "ensembl"; transcript_biotype "protein_coding"; protein_id "ENSRNOP00000085800"; protein_version "2";
5	ensembl	exon	149452545	149452632	0	-	.	gene_id "ENSRNOG00000010037"; gene_version "10"; transcript_id "ENSRNOT00000067349"; transcript_version "6"; exon_number "8"; gene_name "Epb41"; gene_source "ensembl"; gene_biotype "protein_coding"; transcript_name "Epb41-204"; transcript_source "ensembl"; transcript_biotype "protein_coding"; exon_id "ENSRNOE00000467112"; exon_version "1";
5	ensembl	CDS	149452545	149452632	0	-	1	gene_id "ENSRNOG00000010037"; gene_version "10"; transcript_id "ENSRNOT00000067349"; transcript_version "6"; exon_number "8"; gene_name "Epb41"; gene_source "ensembl"; gene_biotype "protein_coding"; transcript_name "Epb41-204"; transcript_source "ensembl"; transcript_biotype "protein_coding"; protein_id "ENSRNOP00000061387"; protein_version "2";
5	ensembl	exon	149452545	149452632	0	-	.	gene_id "ENSRNOG00000010037"; gene_version "10"; transcript_id "ENSRNOT00000067189"; transcript_version "5"; exon_number "7"; gene_name "Epb41"; gene_source "ensembl"; gene_biotype "protein_coding"; transcript_name "Epb41-203"; transcript_source "ensembl"; transcript_biotype "protein_coding"; exon_id "ENSRNOE00000467112"; exon_version "1";
5	ensembl	CDS	149452545	149452632	0	-	1	gene_id "ENSRNOG00000010037"; gene_version "10"; transcript_id "ENSRNOT00000067189"; transcript_version "5"; exon_number "7"; gene_name "Epb41"; gene_source "ensembl"; gene_biotype "protein_coding"; transcript_name "Epb41-203"; transcript_source "ensembl"; transcript_biotype "protein_coding"; protein_id "ENSRNOP00000059520"; protein_version "3";
5	ensembl	exon	149452545	149452632	0	-	.	gene_id "ENSRNOG00000010037"; gene_version "10"; transcript_id "ENSRNOT00000149148"; transcript_version "1"; exon_number "8"; gene_name "Epb41"; gene_source "ensembl"; gene_biotype "protein_coding"; transcript_name "Epb41-209"; transcript_source "ensembl"; transcript_biotype "protein_coding"; exon_id "ENSRNOE00000467112"; exon_version "1"; tag "Ensembl_canonical";
5	ensembl	CDS	149452545	149452632	0	-	1	gene_id "ENSRNOG00000010037"; gene_version "10"; transcript_id "ENSRNOT00000149148"; transcript_version "1"; exon_number "8"; gene_name "Epb41"; gene_source "ensembl"; gene_biotype "protein_coding"; transcript_name "Epb41-209"; transcript_source "ensembl"; transcript_biotype "protein_coding"; protein_id "ENSRNOP00000102369"; protein_version "1"; tag "Ensembl_canonical";
5	ensembl	exon	149452545	149452632	0	-	.	gene_id "ENSRNOG00000010037"; gene_version "10"; transcript_id "ENSRNOT00000079935"; transcript_version "3"; exon_number "8"; gene_name "Epb41"; gene_source "ensembl"; gene_biotype "protein_coding"; transcript_name "Epb41-205"; transcript_source "ensembl"; transcript_biotype "protein_coding"; exon_id "ENSRNOE00000467112"; exon_version "1";
5	ensembl	CDS	149452545	149452632	0	-	1	gene_id "ENSRNOG00000010037"; gene_version "10"; transcript_id "ENSRNOT00000079935"; transcript_version "3"; exon_number "8"; gene_name "Epb41"; gene_source "ensembl"; gene_biotype "protein_coding"; transcript_name "Epb41-205"; transcript_source "ensembl"; transcript_biotype "protein_coding"; protein_id "ENSRNOP00000075428"; protein_version "3";
5	ENSEMBL114_rn	exon	149452545	149452632	15.6294316056766	-	.	gene_id "ENSRNOG00000010037"; transcript_id "ENSRNOG00000010037_tx_20"; exon_id "5_149452545_149452632_-"; exonnum "8"; txlen "5223";
5	ENSEMBL114_rn	exon	149452545	149452632	15.1385120700697	-	.	gene_id "ENSRNOG00000010037"; transcript_id "ENSRNOG00000010037_tx_22"; exon_id "5_149452545_149452632_-"; exonnum "8"; txlen "5160";
5	ENSEMBL114_rn	exon	149452545	149452632	12.489423224463	-	.	gene_id "ENSRNOG00000010037"; transcript_id "ENSRNOG00000010037_tx_26"; exon_id "5_149452545_149452632_-"; exonnum "8"; txlen "5322";
5	ENSEMBL114_rn	exon	149452545	149452632	6.69930992940095	-	.	gene_id "ENSRNOG00000010037"; transcript_id "ENSRNOG00000010037_tx_38"; exon_id "5_149452545_149452632_-"; exonnum "8"; txlen "5306";
5	ENSEMBL114_rn	exon	149452545	149452632	6.29724136706143	-	.	gene_id "ENSRNOG00000010037"; transcript_id "ENSRNOG00000010037_tx_41"; exon_id "5_149452545_149452632_-"; exonnum "8"; txlen "5243";
5	ENSEMBL114_rn	exon	149452545	149452632	5.60847965835421	-	.	gene_id "ENSRNOG00000010037"; transcript_id "ENSRNOG00000010037_tx_44"; exon_id "5_149452545_149452632_-"; exonnum "8"; txlen "5405";
5	ENSEMBL114_rn	exon	149452545	149452632	4.33878839517763	-	.	gene_id "ENSRNOG00000010037"; transcript_id "ENSRNOG00000010037_tx_47"; exon_id "5_149452545_149452632_-"; exonnum "8"; txlen "3147";
5	ENSEMBL114_rn	exon	149452545	149452632	3.69338154769446	-	.	gene_id "ENSRNOG00000010037"; transcript_id "ENSRNOG00000010037_tx_53"; exon_id "5_149452545_149452632_-"; exonnum "8"; txlen "3309";
5	ENSEMBL114_rn	exon	149452545	149452632	2.91355279174722	-	.	gene_id "ENSRNOG00000010037"; transcript_id "ENSRNOG00000010037_tx_56"; exon_id "5_149452545_149452632_-"; exonnum "8"; txlen "3210";
5	ENSEMBL114_rn	exon	149452545	149452632	0.0707901755129137	-	.	gene_id "ENSRNOG00000010037"; transcript_id "ENSRNOG00000010037_tx_61"; exon_id "5_149452545_149452632_-"; exonnum "9"; txlen "5996";
5	ensembl	exon	149460355	149460573	0	-	.	gene_id "ENSRNOG00000010037"; gene_version "10"; transcript_id "ENSRNOT00000088493"; transcript_version "3"; exon_number "7"; gene_name "Epb41"; gene_source "ensembl"; gene_biotype "protein_coding"; transcript_name "Epb41-206"; transcript_source "ensembl"; transcript_biotype "protein_coding"; exon_id "ENSRNOE00000465630"; exon_version "1";
5	ensembl	CDS	149460355	149460573	0	-	1	gene_id "ENSRNOG00000010037"; gene_version "10"; transcript_id "ENSRNOT00000088493"; transcript_version "3"; exon_number "7"; gene_name "Epb41"; gene_source "ensembl"; gene_biotype "protein_coding"; transcript_name "Epb41-206"; transcript_source "ensembl"; transcript_biotype "protein_coding"; protein_id "ENSRNOP00000071712"; protein_version "3";
5	ensembl	exon	149460355	149460573	0	-	.	gene_id "ENSRNOG00000010037"; gene_version "10"; transcript_id "ENSRNOT00000107222"; transcript_version "2"; exon_number "7"; gene_name "Epb41"; gene_source "ensembl"; gene_biotype "protein_coding"; transcript_name "Epb41-207"; transcript_source "ensembl"; transcript_biotype "protein_coding"; exon_id "ENSRNOE00000465630"; exon_version "1";
5	ensembl	CDS	149460355	149460573	0	-	1	gene_id "ENSRNOG00000010037"; gene_version "10"; transcript_id "ENSRNOT00000107222"; transcript_version "2"; exon_number "7"; gene_name "Epb41"; gene_source "ensembl"; gene_biotype "protein_coding"; transcript_name "Epb41-207"; transcript_source "ensembl"; transcript_biotype "protein_coding"; protein_id "ENSRNOP00000077988"; protein_version "1";
5	ensembl	exon	149460355	149460573	0	-	.	gene_id "ENSRNOG00000010037"; gene_version "10"; transcript_id "ENSRNOT00000051097"; transcript_version "7"; exon_number "7"; gene_name "Epb41"; gene_source "ensembl"; gene_biotype "protein_coding"; transcript_name "Epb41-202"; transcript_source "ensembl"; transcript_biotype "protein_coding"; exon_id "ENSRNOE00000465630"; exon_version "1";
5	ensembl	CDS	149460355	149460573	0	-	1	gene_id "ENSRNOG00000010037"; gene_version "10"; transcript_id "ENSRNOT00000051097"; transcript_version "7"; exon_number "7"; gene_name "Epb41"; gene_source "ensembl"; gene_biotype "protein_coding"; transcript_name "Epb41-202"; transcript_source "ensembl"; transcript_biotype "protein_coding"; protein_id "ENSRNOP00000046109"; protein_version "4";
5	ensembl	exon	149460355	149460573	0	-	.	gene_id "ENSRNOG00000010037"; gene_version "10"; transcript_id "ENSRNOT00000013761"; transcript_version "8"; exon_number "7"; gene_name "Epb41"; gene_source "ensembl"; gene_biotype "protein_coding"; transcript_name "Epb41-201"; transcript_source "ensembl"; transcript_biotype "protein_coding"; exon_id "ENSRNOE00000465630"; exon_version "1";
5	ensembl	CDS	149460355	149460573	0	-	1	gene_id "ENSRNOG00000010037"; gene_version "10"; transcript_id "ENSRNOT00000013761"; transcript_version "8"; exon_number "7"; gene_name "Epb41"; gene_source "ensembl"; gene_biotype "protein_coding"; transcript_name "Epb41-201"; transcript_source "ensembl"; transcript_biotype "protein_coding"; protein_id "ENSRNOP00000013761"; protein_version "5";
5	ensembl	exon	149460355	149460573	0	-	.	gene_id "ENSRNOG00000010037"; gene_version "10"; transcript_id "ENSRNOT00000112187"; transcript_version "2"; exon_number "7"; gene_name "Epb41"; gene_source "ensembl"; gene_biotype "protein_coding"; transcript_name "Epb41-208"; transcript_source "ensembl"; transcript_biotype "protein_coding"; exon_id "ENSRNOE00000465630"; exon_version "1";
5	ensembl	CDS	149460355	149460573	0	-	1	gene_id "ENSRNOG00000010037"; gene_version "10"; transcript_id "ENSRNOT00000112187"; transcript_version "2"; exon_number "7"; gene_name "Epb41"; gene_source "ensembl"; gene_biotype "protein_coding"; transcript_name "Epb41-208"; transcript_source "ensembl"; transcript_biotype "protein_coding"; protein_id "ENSRNOP00000085800"; protein_version "2";
5	ensembl	exon	149460355	149460573	0	-	.	gene_id "ENSRNOG00000010037"; gene_version "10"; transcript_id "ENSRNOT00000067349"; transcript_version "6"; exon_number "7"; gene_name "Epb41"; gene_source "ensembl"; gene_biotype "protein_coding"; transcript_name "Epb41-204"; transcript_source "ensembl"; transcript_biotype "protein_coding"; exon_id "ENSRNOE00000465630"; exon_version "1";
5	ensembl	CDS	149460355	149460573	0	-	1	gene_id "ENSRNOG00000010037"; gene_version "10"; transcript_id "ENSRNOT00000067349"; transcript_version "6"; exon_number "7"; gene_name "Epb41"; gene_source "ensembl"; gene_biotype "protein_coding"; transcript_name "Epb41-204"; transcript_source "ensembl"; transcript_biotype "protein_coding"; protein_id "ENSRNOP00000061387"; protein_version "2";
5	ensembl	exon	149460355	149460573	0	-	.	gene_id "ENSRNOG00000010037"; gene_version "10"; transcript_id "ENSRNOT00000067189"; transcript_version "5"; exon_number "6"; gene_name "Epb41"; gene_source "ensembl"; gene_biotype "protein_coding"; transcript_name "Epb41-203"; transcript_source "ensembl"; transcript_biotype "protein_coding"; exon_id "ENSRNOE00000465630"; exon_version "1";
5	ensembl	CDS	149460355	149460573	0	-	1	gene_id "ENSRNOG00000010037"; gene_version "10"; transcript_id "ENSRNOT00000067189"; transcript_version "5"; exon_number "6"; gene_name "Epb41"; gene_source "ensembl"; gene_biotype "protein_coding"; transcript_name "Epb41-203"; transcript_source "ensembl"; transcript_biotype "protein_coding"; protein_id "ENSRNOP00000059520"; protein_version "3";
5	ensembl	exon	149460355	149460573	0	-	.	gene_id "ENSRNOG00000010037"; gene_version "10"; transcript_id "ENSRNOT00000149148"; transcript_version "1"; exon_number "7"; gene_name "Epb41"; gene_source "ensembl"; gene_biotype "protein_coding"; transcript_name "Epb41-209"; transcript_source "ensembl"; transcript_biotype "protein_coding"; exon_id "ENSRNOE00000465630"; exon_version "1"; tag "Ensembl_canonical";
5	ensembl	CDS	149460355	149460573	0	-	1	gene_id "ENSRNOG00000010037"; gene_version "10"; transcript_id "ENSRNOT00000149148"; transcript_version "1"; exon_number "7"; gene_name "Epb41"; gene_source "ensembl"; gene_biotype "protein_coding"; transcript_name "Epb41-209"; transcript_source "ensembl"; transcript_biotype "protein_coding"; protein_id "ENSRNOP00000102369"; protein_version "1"; tag "Ensembl_canonical";
5	ensembl	exon	149460355	149460573	0	-	.	gene_id "ENSRNOG00000010037"; gene_version "10"; transcript_id "ENSRNOT00000079935"; transcript_version "3"; exon_number "7"; gene_name "Epb41"; gene_source "ensembl"; gene_biotype "protein_coding"; transcript_name "Epb41-205"; transcript_source "ensembl"; transcript_biotype "protein_coding"; exon_id "ENSRNOE00000465630"; exon_version "1";
5	ensembl	CDS	149460355	149460573	0	-	1	gene_id "ENSRNOG00000010037"; gene_version "10"; transcript_id "ENSRNOT00000079935"; transcript_version "3"; exon_number "7"; gene_name "Epb41"; gene_source "ensembl"; gene_biotype "protein_coding"; transcript_name "Epb41-205"; transcript_source "ensembl"; transcript_biotype "protein_coding"; protein_id "ENSRNOP00000075428"; protein_version "3";
5	ENSEMBL114_rn	exon	149460355	149460573	15.6294316056766	-	.	gene_id "ENSRNOG00000010037"; transcript_id "ENSRNOG00000010037_tx_20"; exon_id "5_149460355_149460573_-"; exonnum "7"; txlen "5223";
5	ENSEMBL114_rn	exon	149460355	149460573	15.1385120700697	-	.	gene_id "ENSRNOG00000010037"; transcript_id "ENSRNOG00000010037_tx_22"; exon_id "5_149460355_149460573_-"; exonnum "7"; txlen "5160";
5	ENSEMBL114_rn	exon	149460355	149460573	12.489423224463	-	.	gene_id "ENSRNOG00000010037"; transcript_id "ENSRNOG00000010037_tx_26"; exon_id "5_149460355_149460573_-"; exonnum "7"; txlen "5322";
5	ENSEMBL114_rn	exon	149460355	149460573	6.69930992940095	-	.	gene_id "ENSRNOG00000010037"; transcript_id "ENSRNOG00000010037_tx_38"; exon_id "5_149460355_149460573_-"; exonnum "7"; txlen "5306";
5	ENSEMBL114_rn	exon	149460355	149460573	6.29724136706143	-	.	gene_id "ENSRNOG00000010037"; transcript_id "ENSRNOG00000010037_tx_41"; exon_id "5_149460355_149460573_-"; exonnum "7"; txlen "5243";
5	ENSEMBL114_rn	exon	149460355	149460573	5.60847965835421	-	.	gene_id "ENSRNOG00000010037"; transcript_id "ENSRNOG00000010037_tx_44"; exon_id "5_149460355_149460573_-"; exonnum "7"; txlen "5405";
5	ENSEMBL114_rn	exon	149460355	149460573	4.33878839517763	-	.	gene_id "ENSRNOG00000010037"; transcript_id "ENSRNOG00000010037_tx_47"; exon_id "5_149460355_149460573_-"; exonnum "7"; txlen "3147";
5	ENSEMBL114_rn	exon	149460355	149460573	3.69338154769446	-	.	gene_id "ENSRNOG00000010037"; transcript_id "ENSRNOG00000010037_tx_53"; exon_id "5_149460355_149460573_-"; exonnum "7"; txlen "3309";
5	ENSEMBL114_rn	exon	149460355	149460573	2.91355279174722	-	.	gene_id "ENSRNOG00000010037"; transcript_id "ENSRNOG00000010037_tx_56"; exon_id "5_149460355_149460573_-"; exonnum "7"; txlen "3210";
5	ENSEMBL114_rn	exon	149460355	149460573	0.0707901755129137	-	.	gene_id "ENSRNOG00000010037"; transcript_id "ENSRNOG00000010037_tx_61"; exon_id "5_149460355_149460573_-"; exonnum "8"; txlen "5996";
5	ensembl	exon	149461702	149461777	0	-	.	gene_id "ENSRNOG00000010037"; gene_version "10"; transcript_id "ENSRNOT00000088493"; transcript_version "3"; exon_number "6"; gene_name "Epb41"; gene_source "ensembl"; gene_biotype "protein_coding"; transcript_name "Epb41-206"; transcript_source "ensembl"; transcript_biotype "protein_coding"; exon_id "ENSRNOE00000479015"; exon_version "1";
5	ensembl	CDS	149461702	149461777	0	-	2	gene_id "ENSRNOG00000010037"; gene_version "10"; transcript_id "ENSRNOT00000088493"; transcript_version "3"; exon_number "6"; gene_name "Epb41"; gene_source "ensembl"; gene_biotype "protein_coding"; transcript_name "Epb41-206"; transcript_source "ensembl"; transcript_biotype "protein_coding"; protein_id "ENSRNOP00000071712"; protein_version "3";
5	ensembl	exon	149461702	149461777	0	-	.	gene_id "ENSRNOG00000010037"; gene_version "10"; transcript_id "ENSRNOT00000107222"; transcript_version "2"; exon_number "6"; gene_name "Epb41"; gene_source "ensembl"; gene_biotype "protein_coding"; transcript_name "Epb41-207"; transcript_source "ensembl"; transcript_biotype "protein_coding"; exon_id "ENSRNOE00000479015"; exon_version "1";
5	ensembl	CDS	149461702	149461777	0	-	2	gene_id "ENSRNOG00000010037"; gene_version "10"; transcript_id "ENSRNOT00000107222"; transcript_version "2"; exon_number "6"; gene_name "Epb41"; gene_source "ensembl"; gene_biotype "protein_coding"; transcript_name "Epb41-207"; transcript_source "ensembl"; transcript_biotype "protein_coding"; protein_id "ENSRNOP00000077988"; protein_version "1";
5	ensembl	exon	149461702	149461777	0	-	.	gene_id "ENSRNOG00000010037"; gene_version "10"; transcript_id "ENSRNOT00000051097"; transcript_version "7"; exon_number "6"; gene_name "Epb41"; gene_source "ensembl"; gene_biotype "protein_coding"; transcript_name "Epb41-202"; transcript_source "ensembl"; transcript_biotype "protein_coding"; exon_id "ENSRNOE00000479015"; exon_version "1";
5	ensembl	CDS	149461702	149461777	0	-	2	gene_id "ENSRNOG00000010037"; gene_version "10"; transcript_id "ENSRNOT00000051097"; transcript_version "7"; exon_number "6"; gene_name "Epb41"; gene_source "ensembl"; gene_biotype "protein_coding"; transcript_name "Epb41-202"; transcript_source "ensembl"; transcript_biotype "protein_coding"; protein_id "ENSRNOP00000046109"; protein_version "4";
5	ensembl	exon	149461702	149461777	0	-	.	gene_id "ENSRNOG00000010037"; gene_version "10"; transcript_id "ENSRNOT00000013761"; transcript_version "8"; exon_number "6"; gene_name "Epb41"; gene_source "ensembl"; gene_biotype "protein_coding"; transcript_name "Epb41-201"; transcript_source "ensembl"; transcript_biotype "protein_coding"; exon_id "ENSRNOE00000479015"; exon_version "1";
5	ensembl	CDS	149461702	149461777	0	-	2	gene_id "ENSRNOG00000010037"; gene_version "10"; transcript_id "ENSRNOT00000013761"; transcript_version "8"; exon_number "6"; gene_name "Epb41"; gene_source "ensembl"; gene_biotype "protein_coding"; transcript_name "Epb41-201"; transcript_source "ensembl"; transcript_biotype "protein_coding"; protein_id "ENSRNOP00000013761"; protein_version "5";
5	ensembl	exon	149461702	149461777	0	-	.	gene_id "ENSRNOG00000010037"; gene_version "10"; transcript_id "ENSRNOT00000112187"; transcript_version "2"; exon_number "6"; gene_name "Epb41"; gene_source "ensembl"; gene_biotype "protein_coding"; transcript_name "Epb41-208"; transcript_source "ensembl"; transcript_biotype "protein_coding"; exon_id "ENSRNOE00000479015"; exon_version "1";
5	ensembl	CDS	149461702	149461777	0	-	2	gene_id "ENSRNOG00000010037"; gene_version "10"; transcript_id "ENSRNOT00000112187"; transcript_version "2"; exon_number "6"; gene_name "Epb41"; gene_source "ensembl"; gene_biotype "protein_coding"; transcript_name "Epb41-208"; transcript_source "ensembl"; transcript_biotype "protein_coding"; protein_id "ENSRNOP00000085800"; protein_version "2";
5	ensembl	exon	149461702	149461777	0	-	.	gene_id "ENSRNOG00000010037"; gene_version "10"; transcript_id "ENSRNOT00000067349"; transcript_version "6"; exon_number "6"; gene_name "Epb41"; gene_source "ensembl"; gene_biotype "protein_coding"; transcript_name "Epb41-204"; transcript_source "ensembl"; transcript_biotype "protein_coding"; exon_id "ENSRNOE00000479015"; exon_version "1";
5	ensembl	CDS	149461702	149461777	0	-	2	gene_id "ENSRNOG00000010037"; gene_version "10"; transcript_id "ENSRNOT00000067349"; transcript_version "6"; exon_number "6"; gene_name "Epb41"; gene_source "ensembl"; gene_biotype "protein_coding"; transcript_name "Epb41-204"; transcript_source "ensembl"; transcript_biotype "protein_coding"; protein_id "ENSRNOP00000061387"; protein_version "2";
5	ensembl	exon	149461702	149461777	0	-	.	gene_id "ENSRNOG00000010037"; gene_version "10"; transcript_id "ENSRNOT00000067189"; transcript_version "5"; exon_number "5"; gene_name "Epb41"; gene_source "ensembl"; gene_biotype "protein_coding"; transcript_name "Epb41-203"; transcript_source "ensembl"; transcript_biotype "protein_coding"; exon_id "ENSRNOE00000479015"; exon_version "1";
5	ensembl	CDS	149461702	149461777	0	-	2	gene_id "ENSRNOG00000010037"; gene_version "10"; transcript_id "ENSRNOT00000067189"; transcript_version "5"; exon_number "5"; gene_name "Epb41"; gene_source "ensembl"; gene_biotype "protein_coding"; transcript_name "Epb41-203"; transcript_source "ensembl"; transcript_biotype "protein_coding"; protein_id "ENSRNOP00000059520"; protein_version "3";
5	ensembl	exon	149461702	149461777	0	-	.	gene_id "ENSRNOG00000010037"; gene_version "10"; transcript_id "ENSRNOT00000149148"; transcript_version "1"; exon_number "6"; gene_name "Epb41"; gene_source "ensembl"; gene_biotype "protein_coding"; transcript_name "Epb41-209"; transcript_source "ensembl"; transcript_biotype "protein_coding"; exon_id "ENSRNOE00000479015"; exon_version "1"; tag "Ensembl_canonical";
5	ensembl	CDS	149461702	149461777	0	-	2	gene_id "ENSRNOG00000010037"; gene_version "10"; transcript_id "ENSRNOT00000149148"; transcript_version "1"; exon_number "6"; gene_name "Epb41"; gene_source "ensembl"; gene_biotype "protein_coding"; transcript_name "Epb41-209"; transcript_source "ensembl"; transcript_biotype "protein_coding"; protein_id "ENSRNOP00000102369"; protein_version "1"; tag "Ensembl_canonical";
5	ensembl	exon	149461702	149461777	0	-	.	gene_id "ENSRNOG00000010037"; gene_version "10"; transcript_id "ENSRNOT00000079935"; transcript_version "3"; exon_number "6"; gene_name "Epb41"; gene_source "ensembl"; gene_biotype "protein_coding"; transcript_name "Epb41-205"; transcript_source "ensembl"; transcript_biotype "protein_coding"; exon_id "ENSRNOE00000479015"; exon_version "1";
5	ensembl	CDS	149461702	149461777	0	-	2	gene_id "ENSRNOG00000010037"; gene_version "10"; transcript_id "ENSRNOT00000079935"; transcript_version "3"; exon_number "6"; gene_name "Epb41"; gene_source "ensembl"; gene_biotype "protein_coding"; transcript_name "Epb41-205"; transcript_source "ensembl"; transcript_biotype "protein_coding"; protein_id "ENSRNOP00000075428"; protein_version "3";
5	ENSEMBL114_rn	exon	149461702	149461777	15.6294316056766	-	.	gene_id "ENSRNOG00000010037"; transcript_id "ENSRNOG00000010037_tx_20"; exon_id "5_149461702_149461777_-"; exonnum "6"; txlen "5223";
5	ENSEMBL114_rn	exon	149461702	149461777	15.1385120700697	-	.	gene_id "ENSRNOG00000010037"; transcript_id "ENSRNOG00000010037_tx_22"; exon_id "5_149461702_149461777_-"; exonnum "6"; txlen "5160";
5	ENSEMBL114_rn	exon	149461702	149461777	12.489423224463	-	.	gene_id "ENSRNOG00000010037"; transcript_id "ENSRNOG00000010037_tx_26"; exon_id "5_149461702_149461777_-"; exonnum "6"; txlen "5322";
5	ENSEMBL114_rn	exon	149461702	149461777	6.69930992940095	-	.	gene_id "ENSRNOG00000010037"; transcript_id "ENSRNOG00000010037_tx_38"; exon_id "5_149461702_149461777_-"; exonnum "6"; txlen "5306";
5	ENSEMBL114_rn	exon	149461702	149461777	6.29724136706143	-	.	gene_id "ENSRNOG00000010037"; transcript_id "ENSRNOG00000010037_tx_41"; exon_id "5_149461702_149461777_-"; exonnum "6"; txlen "5243";
5	ENSEMBL114_rn	exon	149461702	149461777	5.60847965835421	-	.	gene_id "ENSRNOG00000010037"; transcript_id "ENSRNOG00000010037_tx_44"; exon_id "5_149461702_149461777_-"; exonnum "6"; txlen "5405";
5	ENSEMBL114_rn	exon	149461702	149461777	4.33878839517763	-	.	gene_id "ENSRNOG00000010037"; transcript_id "ENSRNOG00000010037_tx_47"; exon_id "5_149461702_149461777_-"; exonnum "6"; txlen "3147";
5	ENSEMBL114_rn	exon	149461702	149461777	3.69338154769446	-	.	gene_id "ENSRNOG00000010037"; transcript_id "ENSRNOG00000010037_tx_53"; exon_id "5_149461702_149461777_-"; exonnum "6"; txlen "3309";
5	ENSEMBL114_rn	exon	149461702	149461777	2.91355279174722	-	.	gene_id "ENSRNOG00000010037"; transcript_id "ENSRNOG00000010037_tx_56"; exon_id "5_149461702_149461777_-"; exonnum "6"; txlen "3210";
5	ENSEMBL114_rn	exon	149461702	149461777	0.0707901755129137	-	.	gene_id "ENSRNOG00000010037"; transcript_id "ENSRNOG00000010037_tx_61"; exon_id "5_149461702_149461777_-"; exonnum "7"; txlen "5996";
5	ensembl	exon	149468056	149468098	0	-	.	gene_id "ENSRNOG00000010037"; gene_version "10"; transcript_id "ENSRNOT00000088493"; transcript_version "3"; exon_number "5"; gene_name "Epb41"; gene_source "ensembl"; gene_biotype "protein_coding"; transcript_name "Epb41-206"; transcript_source "ensembl"; transcript_biotype "protein_coding"; exon_id "ENSRNOE00000499565"; exon_version "1";
5	ensembl	CDS	149468056	149468098	0	-	0	gene_id "ENSRNOG00000010037"; gene_version "10"; transcript_id "ENSRNOT00000088493"; transcript_version "3"; exon_number "5"; gene_name "Epb41"; gene_source "ensembl"; gene_biotype "protein_coding"; transcript_name "Epb41-206"; transcript_source "ensembl"; transcript_biotype "protein_coding"; protein_id "ENSRNOP00000071712"; protein_version "3";
5	ensembl	exon	149468056	149468098	0	-	.	gene_id "ENSRNOG00000010037"; gene_version "10"; transcript_id "ENSRNOT00000107222"; transcript_version "2"; exon_number "5"; gene_name "Epb41"; gene_source "ensembl"; gene_biotype "protein_coding"; transcript_name "Epb41-207"; transcript_source "ensembl"; transcript_biotype "protein_coding"; exon_id "ENSRNOE00000499565"; exon_version "1";
5	ensembl	CDS	149468056	149468098	0	-	0	gene_id "ENSRNOG00000010037"; gene_version "10"; transcript_id "ENSRNOT00000107222"; transcript_version "2"; exon_number "5"; gene_name "Epb41"; gene_source "ensembl"; gene_biotype "protein_coding"; transcript_name "Epb41-207"; transcript_source "ensembl"; transcript_biotype "protein_coding"; protein_id "ENSRNOP00000077988"; protein_version "1";
5	ensembl	exon	149468056	149468098	0	-	.	gene_id "ENSRNOG00000010037"; gene_version "10"; transcript_id "ENSRNOT00000051097"; transcript_version "7"; exon_number "5"; gene_name "Epb41"; gene_source "ensembl"; gene_biotype "protein_coding"; transcript_name "Epb41-202"; transcript_source "ensembl"; transcript_biotype "protein_coding"; exon_id "ENSRNOE00000499565"; exon_version "1";
5	ensembl	CDS	149468056	149468098	0	-	0	gene_id "ENSRNOG00000010037"; gene_version "10"; transcript_id "ENSRNOT00000051097"; transcript_version "7"; exon_number "5"; gene_name "Epb41"; gene_source "ensembl"; gene_biotype "protein_coding"; transcript_name "Epb41-202"; transcript_source "ensembl"; transcript_biotype "protein_coding"; protein_id "ENSRNOP00000046109"; protein_version "4";
5	ensembl	exon	149468056	149468098	0	-	.	gene_id "ENSRNOG00000010037"; gene_version "10"; transcript_id "ENSRNOT00000013761"; transcript_version "8"; exon_number "5"; gene_name "Epb41"; gene_source "ensembl"; gene_biotype "protein_coding"; transcript_name "Epb41-201"; transcript_source "ensembl"; transcript_biotype "protein_coding"; exon_id "ENSRNOE00000499565"; exon_version "1";
5	ensembl	CDS	149468056	149468098	0	-	0	gene_id "ENSRNOG00000010037"; gene_version "10"; transcript_id "ENSRNOT00000013761"; transcript_version "8"; exon_number "5"; gene_name "Epb41"; gene_source "ensembl"; gene_biotype "protein_coding"; transcript_name "Epb41-201"; transcript_source "ensembl"; transcript_biotype "protein_coding"; protein_id "ENSRNOP00000013761"; protein_version "5";
5	ensembl	exon	149468056	149468098	0	-	.	gene_id "ENSRNOG00000010037"; gene_version "10"; transcript_id "ENSRNOT00000112187"; transcript_version "2"; exon_number "5"; gene_name "Epb41"; gene_source "ensembl"; gene_biotype "protein_coding"; transcript_name "Epb41-208"; transcript_source "ensembl"; transcript_biotype "protein_coding"; exon_id "ENSRNOE00000499565"; exon_version "1";
5	ensembl	CDS	149468056	149468098	0	-	0	gene_id "ENSRNOG00000010037"; gene_version "10"; transcript_id "ENSRNOT00000112187"; transcript_version "2"; exon_number "5"; gene_name "Epb41"; gene_source "ensembl"; gene_biotype "protein_coding"; transcript_name "Epb41-208"; transcript_source "ensembl"; transcript_biotype "protein_coding"; protein_id "ENSRNOP00000085800"; protein_version "2";
5	ensembl	exon	149468056	149468098	0	-	.	gene_id "ENSRNOG00000010037"; gene_version "10"; transcript_id "ENSRNOT00000067349"; transcript_version "6"; exon_number "5"; gene_name "Epb41"; gene_source "ensembl"; gene_biotype "protein_coding"; transcript_name "Epb41-204"; transcript_source "ensembl"; transcript_biotype "protein_coding"; exon_id "ENSRNOE00000499565"; exon_version "1";
5	ensembl	CDS	149468056	149468098	0	-	0	gene_id "ENSRNOG00000010037"; gene_version "10"; transcript_id "ENSRNOT00000067349"; transcript_version "6"; exon_number "5"; gene_name "Epb41"; gene_source "ensembl"; gene_biotype "protein_coding"; transcript_name "Epb41-204"; transcript_source "ensembl"; transcript_biotype "protein_coding"; protein_id "ENSRNOP00000061387"; protein_version "2";
5	ensembl	exon	149468056	149468098	0	-	.	gene_id "ENSRNOG00000010037"; gene_version "10"; transcript_id "ENSRNOT00000067189"; transcript_version "5"; exon_number "4"; gene_name "Epb41"; gene_source "ensembl"; gene_biotype "protein_coding"; transcript_name "Epb41-203"; transcript_source "ensembl"; transcript_biotype "protein_coding"; exon_id "ENSRNOE00000499565"; exon_version "1";
5	ensembl	CDS	149468056	149468098	0	-	0	gene_id "ENSRNOG00000010037"; gene_version "10"; transcript_id "ENSRNOT00000067189"; transcript_version "5"; exon_number "4"; gene_name "Epb41"; gene_source "ensembl"; gene_biotype "protein_coding"; transcript_name "Epb41-203"; transcript_source "ensembl"; transcript_biotype "protein_coding"; protein_id "ENSRNOP00000059520"; protein_version "3";
5	ensembl	exon	149468056	149468098	0	-	.	gene_id "ENSRNOG00000010037"; gene_version "10"; transcript_id "ENSRNOT00000149148"; transcript_version "1"; exon_number "5"; gene_name "Epb41"; gene_source "ensembl"; gene_biotype "protein_coding"; transcript_name "Epb41-209"; transcript_source "ensembl"; transcript_biotype "protein_coding"; exon_id "ENSRNOE00000499565"; exon_version "1"; tag "Ensembl_canonical";
5	ensembl	CDS	149468056	149468098	0	-	0	gene_id "ENSRNOG00000010037"; gene_version "10"; transcript_id "ENSRNOT00000149148"; transcript_version "1"; exon_number "5"; gene_name "Epb41"; gene_source "ensembl"; gene_biotype "protein_coding"; transcript_name "Epb41-209"; transcript_source "ensembl"; transcript_biotype "protein_coding"; protein_id "ENSRNOP00000102369"; protein_version "1"; tag "Ensembl_canonical";
5	ensembl	exon	149468056	149468098	0	-	.	gene_id "ENSRNOG00000010037"; gene_version "10"; transcript_id "ENSRNOT00000079935"; transcript_version "3"; exon_number "5"; gene_name "Epb41"; gene_source "ensembl"; gene_biotype "protein_coding"; transcript_name "Epb41-205"; transcript_source "ensembl"; transcript_biotype "protein_coding"; exon_id "ENSRNOE00000499565"; exon_version "1";
5	ensembl	CDS	149468056	149468098	0	-	0	gene_id "ENSRNOG00000010037"; gene_version "10"; transcript_id "ENSRNOT00000079935"; transcript_version "3"; exon_number "5"; gene_name "Epb41"; gene_source "ensembl"; gene_biotype "protein_coding"; transcript_name "Epb41-205"; transcript_source "ensembl"; transcript_biotype "protein_coding"; protein_id "ENSRNOP00000075428"; protein_version "3";
5	ENSEMBL114_rn	exon	149468056	149468098	15.6294316056766	-	.	gene_id "ENSRNOG00000010037"; transcript_id "ENSRNOG00000010037_tx_20"; exon_id "5_149468056_149468098_-"; exonnum "5"; txlen "5223";
5	ENSEMBL114_rn	exon	149468056	149468098	15.1385120700697	-	.	gene_id "ENSRNOG00000010037"; transcript_id "ENSRNOG00000010037_tx_22"; exon_id "5_149468056_149468098_-"; exonnum "5"; txlen "5160";
5	ENSEMBL114_rn	exon	149468056	149468098	12.489423224463	-	.	gene_id "ENSRNOG00000010037"; transcript_id "ENSRNOG00000010037_tx_26"; exon_id "5_149468056_149468098_-"; exonnum "5"; txlen "5322";
5	ENSEMBL114_rn	exon	149468056	149468098	6.69930992940095	-	.	gene_id "ENSRNOG00000010037"; transcript_id "ENSRNOG00000010037_tx_38"; exon_id "5_149468056_149468098_-"; exonnum "5"; txlen "5306";
5	ENSEMBL114_rn	exon	149468056	149468098	6.29724136706143	-	.	gene_id "ENSRNOG00000010037"; transcript_id "ENSRNOG00000010037_tx_41"; exon_id "5_149468056_149468098_-"; exonnum "5"; txlen "5243";
5	ENSEMBL114_rn	exon	149468056	149468098	5.60847965835421	-	.	gene_id "ENSRNOG00000010037"; transcript_id "ENSRNOG00000010037_tx_44"; exon_id "5_149468056_149468098_-"; exonnum "5"; txlen "5405";
5	ENSEMBL114_rn	exon	149468056	149468098	4.33878839517763	-	.	gene_id "ENSRNOG00000010037"; transcript_id "ENSRNOG00000010037_tx_47"; exon_id "5_149468056_149468098_-"; exonnum "5"; txlen "3147";
5	ENSEMBL114_rn	exon	149468056	149468098	3.69338154769446	-	.	gene_id "ENSRNOG00000010037"; transcript_id "ENSRNOG00000010037_tx_53"; exon_id "5_149468056_149468098_-"; exonnum "5"; txlen "3309";
5	ENSEMBL114_rn	exon	149468056	149468098	2.91355279174722	-	.	gene_id "ENSRNOG00000010037"; transcript_id "ENSRNOG00000010037_tx_56"; exon_id "5_149468056_149468098_-"; exonnum "5"; txlen "3210";
5	ENSEMBL114_rn	exon	149468056	149468098	0.0707901755129137	-	.	gene_id "ENSRNOG00000010037"; transcript_id "ENSRNOG00000010037_tx_61"; exon_id "5_149468056_149468098_-"; exonnum "6"; txlen "5996";
5	ensembl	exon	149470847	149470951	0	-	.	gene_id "ENSRNOG00000010037"; gene_version "10"; transcript_id "ENSRNOT00000088493"; transcript_version "3"; exon_number "4"; gene_name "Epb41"; gene_source "ensembl"; gene_biotype "protein_coding"; transcript_name "Epb41-206"; transcript_source "ensembl"; transcript_biotype "protein_coding"; exon_id "ENSRNOE00000474800"; exon_version "1";
5	ensembl	CDS	149470847	149470951	0	-	0	gene_id "ENSRNOG00000010037"; gene_version "10"; transcript_id "ENSRNOT00000088493"; transcript_version "3"; exon_number "4"; gene_name "Epb41"; gene_source "ensembl"; gene_biotype "protein_coding"; transcript_name "Epb41-206"; transcript_source "ensembl"; transcript_biotype "protein_coding"; protein_id "ENSRNOP00000071712"; protein_version "3";
5	ensembl	exon	149470847	149470951	0	-	.	gene_id "ENSRNOG00000010037"; gene_version "10"; transcript_id "ENSRNOT00000107222"; transcript_version "2"; exon_number "4"; gene_name "Epb41"; gene_source "ensembl"; gene_biotype "protein_coding"; transcript_name "Epb41-207"; transcript_source "ensembl"; transcript_biotype "protein_coding"; exon_id "ENSRNOE00000474800"; exon_version "1";
5	ensembl	CDS	149470847	149470951	0	-	0	gene_id "ENSRNOG00000010037"; gene_version "10"; transcript_id "ENSRNOT00000107222"; transcript_version "2"; exon_number "4"; gene_name "Epb41"; gene_source "ensembl"; gene_biotype "protein_coding"; transcript_name "Epb41-207"; transcript_source "ensembl"; transcript_biotype "protein_coding"; protein_id "ENSRNOP00000077988"; protein_version "1";
5	ensembl	exon	149470847	149470951	0	-	.	gene_id "ENSRNOG00000010037"; gene_version "10"; transcript_id "ENSRNOT00000051097"; transcript_version "7"; exon_number "4"; gene_name "Epb41"; gene_source "ensembl"; gene_biotype "protein_coding"; transcript_name "Epb41-202"; transcript_source "ensembl"; transcript_biotype "protein_coding"; exon_id "ENSRNOE00000474800"; exon_version "1";
5	ensembl	CDS	149470847	149470951	0	-	0	gene_id "ENSRNOG00000010037"; gene_version "10"; transcript_id "ENSRNOT00000051097"; transcript_version "7"; exon_number "4"; gene_name "Epb41"; gene_source "ensembl"; gene_biotype "protein_coding"; transcript_name "Epb41-202"; transcript_source "ensembl"; transcript_biotype "protein_coding"; protein_id "ENSRNOP00000046109"; protein_version "4";
5	ensembl	exon	149470847	149470951	0	-	.	gene_id "ENSRNOG00000010037"; gene_version "10"; transcript_id "ENSRNOT00000013761"; transcript_version "8"; exon_number "4"; gene_name "Epb41"; gene_source "ensembl"; gene_biotype "protein_coding"; transcript_name "Epb41-201"; transcript_source "ensembl"; transcript_biotype "protein_coding"; exon_id "ENSRNOE00000474800"; exon_version "1";
5	ensembl	CDS	149470847	149470951	0	-	0	gene_id "ENSRNOG00000010037"; gene_version "10"; transcript_id "ENSRNOT00000013761"; transcript_version "8"; exon_number "4"; gene_name "Epb41"; gene_source "ensembl"; gene_biotype "protein_coding"; transcript_name "Epb41-201"; transcript_source "ensembl"; transcript_biotype "protein_coding"; protein_id "ENSRNOP00000013761"; protein_version "5";
5	ensembl	exon	149470847	149470951	0	-	.	gene_id "ENSRNOG00000010037"; gene_version "10"; transcript_id "ENSRNOT00000112187"; transcript_version "2"; exon_number "4"; gene_name "Epb41"; gene_source "ensembl"; gene_biotype "protein_coding"; transcript_name "Epb41-208"; transcript_source "ensembl"; transcript_biotype "protein_coding"; exon_id "ENSRNOE00000474800"; exon_version "1";
5	ensembl	CDS	149470847	149470951	0	-	0	gene_id "ENSRNOG00000010037"; gene_version "10"; transcript_id "ENSRNOT00000112187"; transcript_version "2"; exon_number "4"; gene_name "Epb41"; gene_source "ensembl"; gene_biotype "protein_coding"; transcript_name "Epb41-208"; transcript_source "ensembl"; transcript_biotype "protein_coding"; protein_id "ENSRNOP00000085800"; protein_version "2";
5	ensembl	exon	149470847	149470951	0	-	.	gene_id "ENSRNOG00000010037"; gene_version "10"; transcript_id "ENSRNOT00000067349"; transcript_version "6"; exon_number "4"; gene_name "Epb41"; gene_source "ensembl"; gene_biotype "protein_coding"; transcript_name "Epb41-204"; transcript_source "ensembl"; transcript_biotype "protein_coding"; exon_id "ENSRNOE00000474800"; exon_version "1";
5	ensembl	CDS	149470847	149470951	0	-	0	gene_id "ENSRNOG00000010037"; gene_version "10"; transcript_id "ENSRNOT00000067349"; transcript_version "6"; exon_number "4"; gene_name "Epb41"; gene_source "ensembl"; gene_biotype "protein_coding"; transcript_name "Epb41-204"; transcript_source "ensembl"; transcript_biotype "protein_coding"; protein_id "ENSRNOP00000061387"; protein_version "2";
5	ensembl	exon	149470847	149470951	0	-	.	gene_id "ENSRNOG00000010037"; gene_version "10"; transcript_id "ENSRNOT00000149148"; transcript_version "1"; exon_number "4"; gene_name "Epb41"; gene_source "ensembl"; gene_biotype "protein_coding"; transcript_name "Epb41-209"; transcript_source "ensembl"; transcript_biotype "protein_coding"; exon_id "ENSRNOE00000474800"; exon_version "1"; tag "Ensembl_canonical";
5	ensembl	CDS	149470847	149470951	0	-	0	gene_id "ENSRNOG00000010037"; gene_version "10"; transcript_id "ENSRNOT00000149148"; transcript_version "1"; exon_number "4"; gene_name "Epb41"; gene_source "ensembl"; gene_biotype "protein_coding"; transcript_name "Epb41-209"; transcript_source "ensembl"; transcript_biotype "protein_coding"; protein_id "ENSRNOP00000102369"; protein_version "1"; tag "Ensembl_canonical";
5	ensembl	exon	149470847	149470951	0	-	.	gene_id "ENSRNOG00000010037"; gene_version "10"; transcript_id "ENSRNOT00000079935"; transcript_version "3"; exon_number "4"; gene_name "Epb41"; gene_source "ensembl"; gene_biotype "protein_coding"; transcript_name "Epb41-205"; transcript_source "ensembl"; transcript_biotype "protein_coding"; exon_id "ENSRNOE00000474800"; exon_version "1";
5	ensembl	CDS	149470847	149470951	0	-	0	gene_id "ENSRNOG00000010037"; gene_version "10"; transcript_id "ENSRNOT00000079935"; transcript_version "3"; exon_number "4"; gene_name "Epb41"; gene_source "ensembl"; gene_biotype "protein_coding"; transcript_name "Epb41-205"; transcript_source "ensembl"; transcript_biotype "protein_coding"; protein_id "ENSRNOP00000075428"; protein_version "3";
5	ENSEMBL114_rn	exon	149470847	149470951	15.6294316056766	-	.	gene_id "ENSRNOG00000010037"; transcript_id "ENSRNOG00000010037_tx_20"; exon_id "5_149470847_149470951_-"; exonnum "4"; txlen "5223";
5	ENSEMBL114_rn	exon	149470847	149470951	15.1385120700697	-	.	gene_id "ENSRNOG00000010037"; transcript_id "ENSRNOG00000010037_tx_22"; exon_id "5_149470847_149470951_-"; exonnum "4"; txlen "5160";
5	ENSEMBL114_rn	exon	149470847	149470951	12.489423224463	-	.	gene_id "ENSRNOG00000010037"; transcript_id "ENSRNOG00000010037_tx_26"; exon_id "5_149470847_149470951_-"; exonnum "4"; txlen "5322";
5	ENSEMBL114_rn	exon	149470847	149470951	6.69930992940095	-	.	gene_id "ENSRNOG00000010037"; transcript_id "ENSRNOG00000010037_tx_38"; exon_id "5_149470847_149470951_-"; exonnum "4"; txlen "5306";
5	ENSEMBL114_rn	exon	149470847	149470951	6.29724136706143	-	.	gene_id "ENSRNOG00000010037"; transcript_id "ENSRNOG00000010037_tx_41"; exon_id "5_149470847_149470951_-"; exonnum "4"; txlen "5243";
5	ENSEMBL114_rn	exon	149470847	149470951	5.60847965835421	-	.	gene_id "ENSRNOG00000010037"; transcript_id "ENSRNOG00000010037_tx_44"; exon_id "5_149470847_149470951_-"; exonnum "4"; txlen "5405";
5	ENSEMBL114_rn	exon	149470847	149470951	4.33878839517763	-	.	gene_id "ENSRNOG00000010037"; transcript_id "ENSRNOG00000010037_tx_47"; exon_id "5_149470847_149470951_-"; exonnum "4"; txlen "3147";
5	ENSEMBL114_rn	exon	149470847	149470951	3.69338154769446	-	.	gene_id "ENSRNOG00000010037"; transcript_id "ENSRNOG00000010037_tx_53"; exon_id "5_149470847_149470951_-"; exonnum "4"; txlen "3309";
5	ENSEMBL114_rn	exon	149470847	149470951	2.91355279174722	-	.	gene_id "ENSRNOG00000010037"; transcript_id "ENSRNOG00000010037_tx_56"; exon_id "5_149470847_149470951_-"; exonnum "4"; txlen "3210";
5	ENSEMBL114_rn	exon	149470847	149470951	0.0707901755129137	-	.	gene_id "ENSRNOG00000010037"; transcript_id "ENSRNOG00000010037_tx_61"; exon_id "5_149470847_149470951_-"; exonnum "5"; txlen "5996";
5	ensembl	exon	149474437	149474646	0	-	.	gene_id "ENSRNOG00000010037"; gene_version "10"; transcript_id "ENSRNOT00000088493"; transcript_version "3"; exon_number "3"; gene_name "Epb41"; gene_source "ensembl"; gene_biotype "protein_coding"; transcript_name "Epb41-206"; transcript_source "ensembl"; transcript_biotype "protein_coding"; exon_id "ENSRNOE00000501480"; exon_version "1";
5	ensembl	CDS	149474437	149474646	0	-	0	gene_id "ENSRNOG00000010037"; gene_version "10"; transcript_id "ENSRNOT00000088493"; transcript_version "3"; exon_number "3"; gene_name "Epb41"; gene_source "ensembl"; gene_biotype "protein_coding"; transcript_name "Epb41-206"; transcript_source "ensembl"; transcript_biotype "protein_coding"; protein_id "ENSRNOP00000071712"; protein_version "3";
5	ensembl	exon	149474437	149474646	0	-	.	gene_id "ENSRNOG00000010037"; gene_version "10"; transcript_id "ENSRNOT00000107222"; transcript_version "2"; exon_number "3"; gene_name "Epb41"; gene_source "ensembl"; gene_biotype "protein_coding"; transcript_name "Epb41-207"; transcript_source "ensembl"; transcript_biotype "protein_coding"; exon_id "ENSRNOE00000501480"; exon_version "1";
5	ensembl	CDS	149474437	149474646	0	-	0	gene_id "ENSRNOG00000010037"; gene_version "10"; transcript_id "ENSRNOT00000107222"; transcript_version "2"; exon_number "3"; gene_name "Epb41"; gene_source "ensembl"; gene_biotype "protein_coding"; transcript_name "Epb41-207"; transcript_source "ensembl"; transcript_biotype "protein_coding"; protein_id "ENSRNOP00000077988"; protein_version "1";
5	ensembl	exon	149474437	149474646	0	-	.	gene_id "ENSRNOG00000010037"; gene_version "10"; transcript_id "ENSRNOT00000051097"; transcript_version "7"; exon_number "3"; gene_name "Epb41"; gene_source "ensembl"; gene_biotype "protein_coding"; transcript_name "Epb41-202"; transcript_source "ensembl"; transcript_biotype "protein_coding"; exon_id "ENSRNOE00000501480"; exon_version "1";
5	ensembl	CDS	149474437	149474646	0	-	0	gene_id "ENSRNOG00000010037"; gene_version "10"; transcript_id "ENSRNOT00000051097"; transcript_version "7"; exon_number "3"; gene_name "Epb41"; gene_source "ensembl"; gene_biotype "protein_coding"; transcript_name "Epb41-202"; transcript_source "ensembl"; transcript_biotype "protein_coding"; protein_id "ENSRNOP00000046109"; protein_version "4";
5	ensembl	exon	149474437	149474646	0	-	.	gene_id "ENSRNOG00000010037"; gene_version "10"; transcript_id "ENSRNOT00000013761"; transcript_version "8"; exon_number "3"; gene_name "Epb41"; gene_source "ensembl"; gene_biotype "protein_coding"; transcript_name "Epb41-201"; transcript_source "ensembl"; transcript_biotype "protein_coding"; exon_id "ENSRNOE00000501480"; exon_version "1";
5	ensembl	CDS	149474437	149474646	0	-	0	gene_id "ENSRNOG00000010037"; gene_version "10"; transcript_id "ENSRNOT00000013761"; transcript_version "8"; exon_number "3"; gene_name "Epb41"; gene_source "ensembl"; gene_biotype "protein_coding"; transcript_name "Epb41-201"; transcript_source "ensembl"; transcript_biotype "protein_coding"; protein_id "ENSRNOP00000013761"; protein_version "5";
5	ensembl	exon	149474437	149474646	0	-	.	gene_id "ENSRNOG00000010037"; gene_version "10"; transcript_id "ENSRNOT00000112187"; transcript_version "2"; exon_number "3"; gene_name "Epb41"; gene_source "ensembl"; gene_biotype "protein_coding"; transcript_name "Epb41-208"; transcript_source "ensembl"; transcript_biotype "protein_coding"; exon_id "ENSRNOE00000501480"; exon_version "1";
5	ensembl	CDS	149474437	149474646	0	-	0	gene_id "ENSRNOG00000010037"; gene_version "10"; transcript_id "ENSRNOT00000112187"; transcript_version "2"; exon_number "3"; gene_name "Epb41"; gene_source "ensembl"; gene_biotype "protein_coding"; transcript_name "Epb41-208"; transcript_source "ensembl"; transcript_biotype "protein_coding"; protein_id "ENSRNOP00000085800"; protein_version "2";
5	ensembl	exon	149474437	149474646	0	-	.	gene_id "ENSRNOG00000010037"; gene_version "10"; transcript_id "ENSRNOT00000067349"; transcript_version "6"; exon_number "3"; gene_name "Epb41"; gene_source "ensembl"; gene_biotype "protein_coding"; transcript_name "Epb41-204"; transcript_source "ensembl"; transcript_biotype "protein_coding"; exon_id "ENSRNOE00000501480"; exon_version "1";
5	ensembl	CDS	149474437	149474646	0	-	0	gene_id "ENSRNOG00000010037"; gene_version "10"; transcript_id "ENSRNOT00000067349"; transcript_version "6"; exon_number "3"; gene_name "Epb41"; gene_source "ensembl"; gene_biotype "protein_coding"; transcript_name "Epb41-204"; transcript_source "ensembl"; transcript_biotype "protein_coding"; protein_id "ENSRNOP00000061387"; protein_version "2";
5	ensembl	exon	149474437	149474646	0	-	.	gene_id "ENSRNOG00000010037"; gene_version "10"; transcript_id "ENSRNOT00000067189"; transcript_version "5"; exon_number "3"; gene_name "Epb41"; gene_source "ensembl"; gene_biotype "protein_coding"; transcript_name "Epb41-203"; transcript_source "ensembl"; transcript_biotype "protein_coding"; exon_id "ENSRNOE00000501480"; exon_version "1";
5	ensembl	CDS	149474437	149474646	0	-	0	gene_id "ENSRNOG00000010037"; gene_version "10"; transcript_id "ENSRNOT00000067189"; transcript_version "5"; exon_number "3"; gene_name "Epb41"; gene_source "ensembl"; gene_biotype "protein_coding"; transcript_name "Epb41-203"; transcript_source "ensembl"; transcript_biotype "protein_coding"; protein_id "ENSRNOP00000059520"; protein_version "3";
5	ensembl	exon	149474437	149474646	0	-	.	gene_id "ENSRNOG00000010037"; gene_version "10"; transcript_id "ENSRNOT00000149148"; transcript_version "1"; exon_number "3"; gene_name "Epb41"; gene_source "ensembl"; gene_biotype "protein_coding"; transcript_name "Epb41-209"; transcript_source "ensembl"; transcript_biotype "protein_coding"; exon_id "ENSRNOE00000501480"; exon_version "1"; tag "Ensembl_canonical";
5	ensembl	CDS	149474437	149474646	0	-	0	gene_id "ENSRNOG00000010037"; gene_version "10"; transcript_id "ENSRNOT00000149148"; transcript_version "1"; exon_number "3"; gene_name "Epb41"; gene_source "ensembl"; gene_biotype "protein_coding"; transcript_name "Epb41-209"; transcript_source "ensembl"; transcript_biotype "protein_coding"; protein_id "ENSRNOP00000102369"; protein_version "1"; tag "Ensembl_canonical";
5	ensembl	exon	149474437	149474646	0	-	.	gene_id "ENSRNOG00000010037"; gene_version "10"; transcript_id "ENSRNOT00000079935"; transcript_version "3"; exon_number "3"; gene_name "Epb41"; gene_source "ensembl"; gene_biotype "protein_coding"; transcript_name "Epb41-205"; transcript_source "ensembl"; transcript_biotype "protein_coding"; exon_id "ENSRNOE00000501480"; exon_version "1";
5	ensembl	CDS	149474437	149474646	0	-	0	gene_id "ENSRNOG00000010037"; gene_version "10"; transcript_id "ENSRNOT00000079935"; transcript_version "3"; exon_number "3"; gene_name "Epb41"; gene_source "ensembl"; gene_biotype "protein_coding"; transcript_name "Epb41-205"; transcript_source "ensembl"; transcript_biotype "protein_coding"; protein_id "ENSRNOP00000075428"; protein_version "3";
5	ENSEMBL114_rn	exon	149474437	149474646	15.6294316056766	-	.	gene_id "ENSRNOG00000010037"; transcript_id "ENSRNOG00000010037_tx_20"; exon_id "5_149474437_149474646_-"; exonnum "3"; txlen "5223";
5	ENSEMBL114_rn	exon	149474437	149474646	15.1385120700697	-	.	gene_id "ENSRNOG00000010037"; transcript_id "ENSRNOG00000010037_tx_22"; exon_id "5_149474437_149474646_-"; exonnum "3"; txlen "5160";
5	ENSEMBL114_rn	exon	149474437	149474646	12.489423224463	-	.	gene_id "ENSRNOG00000010037"; transcript_id "ENSRNOG00000010037_tx_26"; exon_id "5_149474437_149474646_-"; exonnum "3"; txlen "5322";
5	ENSEMBL114_rn	exon	149474437	149474646	6.69930992940095	-	.	gene_id "ENSRNOG00000010037"; transcript_id "ENSRNOG00000010037_tx_38"; exon_id "5_149474437_149474646_-"; exonnum "3"; txlen "5306";
5	ENSEMBL114_rn	exon	149474437	149474646	6.29724136706143	-	.	gene_id "ENSRNOG00000010037"; transcript_id "ENSRNOG00000010037_tx_41"; exon_id "5_149474437_149474646_-"; exonnum "3"; txlen "5243";
5	ENSEMBL114_rn	exon	149474437	149474646	5.60847965835421	-	.	gene_id "ENSRNOG00000010037"; transcript_id "ENSRNOG00000010037_tx_44"; exon_id "5_149474437_149474646_-"; exonnum "3"; txlen "5405";
5	ENSEMBL114_rn	exon	149474437	149474646	4.33878839517763	-	.	gene_id "ENSRNOG00000010037"; transcript_id "ENSRNOG00000010037_tx_47"; exon_id "5_149474437_149474646_-"; exonnum "3"; txlen "3147";
5	ENSEMBL114_rn	exon	149474437	149474646	3.69338154769446	-	.	gene_id "ENSRNOG00000010037"; transcript_id "ENSRNOG00000010037_tx_53"; exon_id "5_149474437_149474646_-"; exonnum "3"; txlen "3309";
5	ENSEMBL114_rn	exon	149474437	149474646	2.91355279174722	-	.	gene_id "ENSRNOG00000010037"; transcript_id "ENSRNOG00000010037_tx_56"; exon_id "5_149474437_149474646_-"; exonnum "3"; txlen "3210";
5	ENSEMBL114_rn	exon	149474437	149474646	0.0707901755129137	-	.	gene_id "ENSRNOG00000010037"; transcript_id "ENSRNOG00000010037_tx_61"; exon_id "5_149474437_149474646_-"; exonnum "4"; txlen "5996";
5	ensembl	CDS	149478322	149478789	0	-	0	gene_id "ENSRNOG00000010037"; gene_version "10"; transcript_id "ENSRNOT00000088493"; transcript_version "3"; exon_number "2"; gene_name "Epb41"; gene_source "ensembl"; gene_biotype "protein_coding"; transcript_name "Epb41-206"; transcript_source "ensembl"; transcript_biotype "protein_coding"; protein_id "ENSRNOP00000071712"; protein_version "3";
5	ensembl	CDS	149478322	149478789	0	-	0	gene_id "ENSRNOG00000010037"; gene_version "10"; transcript_id "ENSRNOT00000107222"; transcript_version "2"; exon_number "2"; gene_name "Epb41"; gene_source "ensembl"; gene_biotype "protein_coding"; transcript_name "Epb41-207"; transcript_source "ensembl"; transcript_biotype "protein_coding"; protein_id "ENSRNOP00000077988"; protein_version "1";
5	ensembl	CDS	149478322	149478789	0	-	0	gene_id "ENSRNOG00000010037"; gene_version "10"; transcript_id "ENSRNOT00000051097"; transcript_version "7"; exon_number "2"; gene_name "Epb41"; gene_source "ensembl"; gene_biotype "protein_coding"; transcript_name "Epb41-202"; transcript_source "ensembl"; transcript_biotype "protein_coding"; protein_id "ENSRNOP00000046109"; protein_version "4";
5	ensembl	CDS	149478322	149478789	0	-	0	gene_id "ENSRNOG00000010037"; gene_version "10"; transcript_id "ENSRNOT00000013761"; transcript_version "8"; exon_number "2"; gene_name "Epb41"; gene_source "ensembl"; gene_biotype "protein_coding"; transcript_name "Epb41-201"; transcript_source "ensembl"; transcript_biotype "protein_coding"; protein_id "ENSRNOP00000013761"; protein_version "5";
5	ensembl	CDS	149478322	149478789	0	-	0	gene_id "ENSRNOG00000010037"; gene_version "10"; transcript_id "ENSRNOT00000112187"; transcript_version "2"; exon_number "2"; gene_name "Epb41"; gene_source "ensembl"; gene_biotype "protein_coding"; transcript_name "Epb41-208"; transcript_source "ensembl"; transcript_biotype "protein_coding"; protein_id "ENSRNOP00000085800"; protein_version "2";
5	ensembl	CDS	149478322	149478789	0	-	0	gene_id "ENSRNOG00000010037"; gene_version "10"; transcript_id "ENSRNOT00000067349"; transcript_version "6"; exon_number "2"; gene_name "Epb41"; gene_source "ensembl"; gene_biotype "protein_coding"; transcript_name "Epb41-204"; transcript_source "ensembl"; transcript_biotype "protein_coding"; protein_id "ENSRNOP00000061387"; protein_version "2";
5	ensembl	CDS	149478322	149478789	0	-	0	gene_id "ENSRNOG00000010037"; gene_version "10"; transcript_id "ENSRNOT00000067189"; transcript_version "5"; exon_number "2"; gene_name "Epb41"; gene_source "ensembl"; gene_biotype "protein_coding"; transcript_name "Epb41-203"; transcript_source "ensembl"; transcript_biotype "protein_coding"; protein_id "ENSRNOP00000059520"; protein_version "3";
5	ensembl	exon	149478322	149478795	0	-	.	gene_id "ENSRNOG00000010037"; gene_version "10"; transcript_id "ENSRNOT00000088493"; transcript_version "3"; exon_number "2"; gene_name "Epb41"; gene_source "ensembl"; gene_biotype "protein_coding"; transcript_name "Epb41-206"; transcript_source "ensembl"; transcript_biotype "protein_coding"; exon_id "ENSRNOE00000497962"; exon_version "3";
5	ensembl	exon	149478322	149478795	0	-	.	gene_id "ENSRNOG00000010037"; gene_version "10"; transcript_id "ENSRNOT00000107222"; transcript_version "2"; exon_number "2"; gene_name "Epb41"; gene_source "ensembl"; gene_biotype "protein_coding"; transcript_name "Epb41-207"; transcript_source "ensembl"; transcript_biotype "protein_coding"; exon_id "ENSRNOE00000497962"; exon_version "3";
5	ensembl	exon	149478322	149478795	0	-	.	gene_id "ENSRNOG00000010037"; gene_version "10"; transcript_id "ENSRNOT00000051097"; transcript_version "7"; exon_number "2"; gene_name "Epb41"; gene_source "ensembl"; gene_biotype "protein_coding"; transcript_name "Epb41-202"; transcript_source "ensembl"; transcript_biotype "protein_coding"; exon_id "ENSRNOE00000497962"; exon_version "3";
5	ensembl	exon	149478322	149478795	0	-	.	gene_id "ENSRNOG00000010037"; gene_version "10"; transcript_id "ENSRNOT00000013761"; transcript_version "8"; exon_number "2"; gene_name "Epb41"; gene_source "ensembl"; gene_biotype "protein_coding"; transcript_name "Epb41-201"; transcript_source "ensembl"; transcript_biotype "protein_coding"; exon_id "ENSRNOE00000497962"; exon_version "3";
5	ensembl	exon	149478322	149478795	0	-	.	gene_id "ENSRNOG00000010037"; gene_version "10"; transcript_id "ENSRNOT00000112187"; transcript_version "2"; exon_number "2"; gene_name "Epb41"; gene_source "ensembl"; gene_biotype "protein_coding"; transcript_name "Epb41-208"; transcript_source "ensembl"; transcript_biotype "protein_coding"; exon_id "ENSRNOE00000497962"; exon_version "3";
5	ensembl	exon	149478322	149478795	0	-	.	gene_id "ENSRNOG00000010037"; gene_version "10"; transcript_id "ENSRNOT00000067349"; transcript_version "6"; exon_number "2"; gene_name "Epb41"; gene_source "ensembl"; gene_biotype "protein_coding"; transcript_name "Epb41-204"; transcript_source "ensembl"; transcript_biotype "protein_coding"; exon_id "ENSRNOE00000497962"; exon_version "3";
5	ensembl	exon	149478322	149478795	0	-	.	gene_id "ENSRNOG00000010037"; gene_version "10"; transcript_id "ENSRNOT00000067189"; transcript_version "5"; exon_number "2"; gene_name "Epb41"; gene_source "ensembl"; gene_biotype "protein_coding"; transcript_name "Epb41-203"; transcript_source "ensembl"; transcript_biotype "protein_coding"; exon_id "ENSRNOE00000497962"; exon_version "3";
5	ensembl	exon	149478322	149478795	0	-	.	gene_id "ENSRNOG00000010037"; gene_version "10"; transcript_id "ENSRNOT00000149148"; transcript_version "1"; exon_number "2"; gene_name "Epb41"; gene_source "ensembl"; gene_biotype "protein_coding"; transcript_name "Epb41-209"; transcript_source "ensembl"; transcript_biotype "protein_coding"; exon_id "ENSRNOE00000757341"; exon_version "1"; tag "Ensembl_canonical";
5	ensembl	CDS	149478322	149478795	0	-	0	gene_id "ENSRNOG00000010037"; gene_version "10"; transcript_id "ENSRNOT00000149148"; transcript_version "1"; exon_number "2"; gene_name "Epb41"; gene_source "ensembl"; gene_biotype "protein_coding"; transcript_name "Epb41-209"; transcript_source "ensembl"; transcript_biotype "protein_coding"; protein_id "ENSRNOP00000102369"; protein_version "1"; tag "Ensembl_canonical";
5	ensembl	exon	149478322	149478795	0	-	.	gene_id "ENSRNOG00000010037"; gene_version "10"; transcript_id "ENSRNOT00000079935"; transcript_version "3"; exon_number "2"; gene_name "Epb41"; gene_source "ensembl"; gene_biotype "protein_coding"; transcript_name "Epb41-205"; transcript_source "ensembl"; transcript_biotype "protein_coding"; exon_id "ENSRNOE00000757341"; exon_version "1";
5	ensembl	CDS	149478322	149478795	0	-	0	gene_id "ENSRNOG00000010037"; gene_version "10"; transcript_id "ENSRNOT00000079935"; transcript_version "3"; exon_number "2"; gene_name "Epb41"; gene_source "ensembl"; gene_biotype "protein_coding"; transcript_name "Epb41-205"; transcript_source "ensembl"; transcript_biotype "protein_coding"; protein_id "ENSRNOP00000075428"; protein_version "3";
5	ENSEMBL114_rn	exon	149478322	149478795	15.6294316056766	-	.	gene_id "ENSRNOG00000010037"; transcript_id "ENSRNOG00000010037_tx_20"; exon_id "5_149478322_149478795_-"; exonnum "2"; txlen "5223";
5	ENSEMBL114_rn	exon	149478322	149478795	15.1385120700697	-	.	gene_id "ENSRNOG00000010037"; transcript_id "ENSRNOG00000010037_tx_22"; exon_id "5_149478322_149478795_-"; exonnum "2"; txlen "5160";
5	ENSEMBL114_rn	exon	149478322	149478795	12.489423224463	-	.	gene_id "ENSRNOG00000010037"; transcript_id "ENSRNOG00000010037_tx_26"; exon_id "5_149478322_149478795_-"; exonnum "2"; txlen "5322";
5	ENSEMBL114_rn	exon	149478322	149478795	6.69930992940095	-	.	gene_id "ENSRNOG00000010037"; transcript_id "ENSRNOG00000010037_tx_38"; exon_id "5_149478322_149478795_-"; exonnum "2"; txlen "5306";
5	ENSEMBL114_rn	exon	149478322	149478795	6.29724136706143	-	.	gene_id "ENSRNOG00000010037"; transcript_id "ENSRNOG00000010037_tx_41"; exon_id "5_149478322_149478795_-"; exonnum "2"; txlen "5243";
5	ENSEMBL114_rn	exon	149478322	149478795	5.60847965835421	-	.	gene_id "ENSRNOG00000010037"; transcript_id "ENSRNOG00000010037_tx_44"; exon_id "5_149478322_149478795_-"; exonnum "2"; txlen "5405";
5	ENSEMBL114_rn	exon	149478322	149478795	4.33878839517763	-	.	gene_id "ENSRNOG00000010037"; transcript_id "ENSRNOG00000010037_tx_47"; exon_id "5_149478322_149478795_-"; exonnum "2"; txlen "3147";
5	ENSEMBL114_rn	exon	149478322	149478795	3.69338154769446	-	.	gene_id "ENSRNOG00000010037"; transcript_id "ENSRNOG00000010037_tx_53"; exon_id "5_149478322_149478795_-"; exonnum "2"; txlen "3309";
5	ENSEMBL114_rn	exon	149478322	149478795	2.91355279174722	-	.	gene_id "ENSRNOG00000010037"; transcript_id "ENSRNOG00000010037_tx_56"; exon_id "5_149478322_149478795_-"; exonnum "2"; txlen "3210";
5	ENSEMBL114_rn	exon	149478322	149478795	0.0707901755129137	-	.	gene_id "ENSRNOG00000010037"; transcript_id "ENSRNOG00000010037_tx_61"; exon_id "5_149478322_149478795_-"; exonnum "3"; txlen "5996";
5	ensembl	start_codon	149478787	149478789	0	-	0	gene_id "ENSRNOG00000010037"; gene_version "10"; transcript_id "ENSRNOT00000088493"; transcript_version "3"; exon_number "2"; gene_name "Epb41"; gene_source "ensembl"; gene_biotype "protein_coding"; transcript_name "Epb41-206"; transcript_source "ensembl"; transcript_biotype "protein_coding";
5	ensembl	start_codon	149478787	149478789	0	-	0	gene_id "ENSRNOG00000010037"; gene_version "10"; transcript_id "ENSRNOT00000107222"; transcript_version "2"; exon_number "2"; gene_name "Epb41"; gene_source "ensembl"; gene_biotype "protein_coding"; transcript_name "Epb41-207"; transcript_source "ensembl"; transcript_biotype "protein_coding";
5	ensembl	start_codon	149478787	149478789	0	-	0	gene_id "ENSRNOG00000010037"; gene_version "10"; transcript_id "ENSRNOT00000051097"; transcript_version "7"; exon_number "2"; gene_name "Epb41"; gene_source "ensembl"; gene_biotype "protein_coding"; transcript_name "Epb41-202"; transcript_source "ensembl"; transcript_biotype "protein_coding";
5	ensembl	start_codon	149478787	149478789	0	-	0	gene_id "ENSRNOG00000010037"; gene_version "10"; transcript_id "ENSRNOT00000013761"; transcript_version "8"; exon_number "2"; gene_name "Epb41"; gene_source "ensembl"; gene_biotype "protein_coding"; transcript_name "Epb41-201"; transcript_source "ensembl"; transcript_biotype "protein_coding";
5	ensembl	start_codon	149478787	149478789	0	-	0	gene_id "ENSRNOG00000010037"; gene_version "10"; transcript_id "ENSRNOT00000112187"; transcript_version "2"; exon_number "2"; gene_name "Epb41"; gene_source "ensembl"; gene_biotype "protein_coding"; transcript_name "Epb41-208"; transcript_source "ensembl"; transcript_biotype "protein_coding";
5	ensembl	start_codon	149478787	149478789	0	-	0	gene_id "ENSRNOG00000010037"; gene_version "10"; transcript_id "ENSRNOT00000067349"; transcript_version "6"; exon_number "2"; gene_name "Epb41"; gene_source "ensembl"; gene_biotype "protein_coding"; transcript_name "Epb41-204"; transcript_source "ensembl"; transcript_biotype "protein_coding";
5	ensembl	start_codon	149478787	149478789	0	-	0	gene_id "ENSRNOG00000010037"; gene_version "10"; transcript_id "ENSRNOT00000067189"; transcript_version "5"; exon_number "2"; gene_name "Epb41"; gene_source "ensembl"; gene_biotype "protein_coding"; transcript_name "Epb41-203"; transcript_source "ensembl"; transcript_biotype "protein_coding";
5	ensembl	five_prime_utr	149478790	149478795	0	-	.	gene_id "ENSRNOG00000010037"; gene_version "10"; transcript_id "ENSRNOT00000088493"; transcript_version "3"; gene_name "Epb41"; gene_source "ensembl"; gene_biotype "protein_coding"; transcript_name "Epb41-206"; transcript_source "ensembl"; transcript_biotype "protein_coding";
5	ensembl	five_prime_utr	149478790	149478795	0	-	.	gene_id "ENSRNOG00000010037"; gene_version "10"; transcript_id "ENSRNOT00000107222"; transcript_version "2"; gene_name "Epb41"; gene_source "ensembl"; gene_biotype "protein_coding"; transcript_name "Epb41-207"; transcript_source "ensembl"; transcript_biotype "protein_coding";
5	ensembl	five_prime_utr	149478790	149478795	0	-	.	gene_id "ENSRNOG00000010037"; gene_version "10"; transcript_id "ENSRNOT00000051097"; transcript_version "7"; gene_name "Epb41"; gene_source "ensembl"; gene_biotype "protein_coding"; transcript_name "Epb41-202"; transcript_source "ensembl"; transcript_biotype "protein_coding";
5	ensembl	five_prime_utr	149478790	149478795	0	-	.	gene_id "ENSRNOG00000010037"; gene_version "10"; transcript_id "ENSRNOT00000013761"; transcript_version "8"; gene_name "Epb41"; gene_source "ensembl"; gene_biotype "protein_coding"; transcript_name "Epb41-201"; transcript_source "ensembl"; transcript_biotype "protein_coding";
5	ensembl	five_prime_utr	149478790	149478795	0	-	.	gene_id "ENSRNOG00000010037"; gene_version "10"; transcript_id "ENSRNOT00000112187"; transcript_version "2"; gene_name "Epb41"; gene_source "ensembl"; gene_biotype "protein_coding"; transcript_name "Epb41-208"; transcript_source "ensembl"; transcript_biotype "protein_coding";
5	ensembl	five_prime_utr	149478790	149478795	0	-	.	gene_id "ENSRNOG00000010037"; gene_version "10"; transcript_id "ENSRNOT00000067349"; transcript_version "6"; gene_name "Epb41"; gene_source "ensembl"; gene_biotype "protein_coding"; transcript_name "Epb41-204"; transcript_source "ensembl"; transcript_biotype "protein_coding";
5	ensembl	five_prime_utr	149478790	149478795	0	-	.	gene_id "ENSRNOG00000010037"; gene_version "10"; transcript_id "ENSRNOT00000067189"; transcript_version "5"; gene_name "Epb41"; gene_source "ensembl"; gene_biotype "protein_coding"; transcript_name "Epb41-203"; transcript_source "ensembl"; transcript_biotype "protein_coding";
5	ensembl	exon	149521782	149521993	0	-	.	gene_id "ENSRNOG00000010037"; gene_version "10"; transcript_id "ENSRNOT00000088493"; transcript_version "3"; exon_number "1"; gene_name "Epb41"; gene_source "ensembl"; gene_biotype "protein_coding"; transcript_name "Epb41-206"; transcript_source "ensembl"; transcript_biotype "protein_coding"; exon_id "ENSRNOE00000660355"; exon_version "2";
5	ensembl	five_prime_utr	149521782	149521993	0	-	.	gene_id "ENSRNOG00000010037"; gene_version "10"; transcript_id "ENSRNOT00000088493"; transcript_version "3"; gene_name "Epb41"; gene_source "ensembl"; gene_biotype "protein_coding"; transcript_name "Epb41-206"; transcript_source "ensembl"; transcript_biotype "protein_coding";
5	ensembl	exon	149521782	149521993	0	-	.	gene_id "ENSRNOG00000010037"; gene_version "10"; transcript_id "ENSRNOT00000107222"; transcript_version "2"; exon_number "1"; gene_name "Epb41"; gene_source "ensembl"; gene_biotype "protein_coding"; transcript_name "Epb41-207"; transcript_source "ensembl"; transcript_biotype "protein_coding"; exon_id "ENSRNOE00000660355"; exon_version "2";
5	ensembl	five_prime_utr	149521782	149521993	0	-	.	gene_id "ENSRNOG00000010037"; gene_version "10"; transcript_id "ENSRNOT00000107222"; transcript_version "2"; gene_name "Epb41"; gene_source "ensembl"; gene_biotype "protein_coding"; transcript_name "Epb41-207"; transcript_source "ensembl"; transcript_biotype "protein_coding";
5	ensembl	exon	149521782	149521993	0	-	.	gene_id "ENSRNOG00000010037"; gene_version "10"; transcript_id "ENSRNOT00000051097"; transcript_version "7"; exon_number "1"; gene_name "Epb41"; gene_source "ensembl"; gene_biotype "protein_coding"; transcript_name "Epb41-202"; transcript_source "ensembl"; transcript_biotype "protein_coding"; exon_id "ENSRNOE00000660355"; exon_version "2";
5	ensembl	five_prime_utr	149521782	149521993	0	-	.	gene_id "ENSRNOG00000010037"; gene_version "10"; transcript_id "ENSRNOT00000051097"; transcript_version "7"; gene_name "Epb41"; gene_source "ensembl"; gene_biotype "protein_coding"; transcript_name "Epb41-202"; transcript_source "ensembl"; transcript_biotype "protein_coding";
5	ensembl	exon	149521782	149521993	0	-	.	gene_id "ENSRNOG00000010037"; gene_version "10"; transcript_id "ENSRNOT00000013761"; transcript_version "8"; exon_number "1"; gene_name "Epb41"; gene_source "ensembl"; gene_biotype "protein_coding"; transcript_name "Epb41-201"; transcript_source "ensembl"; transcript_biotype "protein_coding"; exon_id "ENSRNOE00000660355"; exon_version "2";
5	ensembl	five_prime_utr	149521782	149521993	0	-	.	gene_id "ENSRNOG00000010037"; gene_version "10"; transcript_id "ENSRNOT00000013761"; transcript_version "8"; gene_name "Epb41"; gene_source "ensembl"; gene_biotype "protein_coding"; transcript_name "Epb41-201"; transcript_source "ensembl"; transcript_biotype "protein_coding";
5	ensembl	exon	149521782	149521993	0	-	.	gene_id "ENSRNOG00000010037"; gene_version "10"; transcript_id "ENSRNOT00000112187"; transcript_version "2"; exon_number "1"; gene_name "Epb41"; gene_source "ensembl"; gene_biotype "protein_coding"; transcript_name "Epb41-208"; transcript_source "ensembl"; transcript_biotype "protein_coding"; exon_id "ENSRNOE00000660355"; exon_version "2";
5	ensembl	five_prime_utr	149521782	149521993	0	-	.	gene_id "ENSRNOG00000010037"; gene_version "10"; transcript_id "ENSRNOT00000112187"; transcript_version "2"; gene_name "Epb41"; gene_source "ensembl"; gene_biotype "protein_coding"; transcript_name "Epb41-208"; transcript_source "ensembl"; transcript_biotype "protein_coding";
5	ensembl	exon	149521782	149521993	0	-	.	gene_id "ENSRNOG00000010037"; gene_version "10"; transcript_id "ENSRNOT00000067349"; transcript_version "6"; exon_number "1"; gene_name "Epb41"; gene_source "ensembl"; gene_biotype "protein_coding"; transcript_name "Epb41-204"; transcript_source "ensembl"; transcript_biotype "protein_coding"; exon_id "ENSRNOE00000660355"; exon_version "2";
5	ensembl	five_prime_utr	149521782	149521993	0	-	.	gene_id "ENSRNOG00000010037"; gene_version "10"; transcript_id "ENSRNOT00000067349"; transcript_version "6"; gene_name "Epb41"; gene_source "ensembl"; gene_biotype "protein_coding"; transcript_name "Epb41-204"; transcript_source "ensembl"; transcript_biotype "protein_coding";
5	ensembl	exon	149521782	149521993	0	-	.	gene_id "ENSRNOG00000010037"; gene_version "10"; transcript_id "ENSRNOT00000067189"; transcript_version "5"; exon_number "1"; gene_name "Epb41"; gene_source "ensembl"; gene_biotype "protein_coding"; transcript_name "Epb41-203"; transcript_source "ensembl"; transcript_biotype "protein_coding"; exon_id "ENSRNOE00000660355"; exon_version "2";
5	ensembl	five_prime_utr	149521782	149521993	0	-	.	gene_id "ENSRNOG00000010037"; gene_version "10"; transcript_id "ENSRNOT00000067189"; transcript_version "5"; gene_name "Epb41"; gene_source "ensembl"; gene_biotype "protein_coding"; transcript_name "Epb41-203"; transcript_source "ensembl"; transcript_biotype "protein_coding";
5	ENSEMBL114_rn	exon	149521782	149521993	15.6294316056766	-	.	gene_id "ENSRNOG00000010037"; transcript_id "ENSRNOG00000010037_tx_20"; exon_id "5_149521782_149521993_-"; exonnum "1"; txlen "5223";
5	ENSEMBL114_rn	exon	149521782	149521993	15.1385120700697	-	.	gene_id "ENSRNOG00000010037"; transcript_id "ENSRNOG00000010037_tx_22"; exon_id "5_149521782_149521993_-"; exonnum "1"; txlen "5160";
5	ENSEMBL114_rn	exon	149521782	149521993	12.489423224463	-	.	gene_id "ENSRNOG00000010037"; transcript_id "ENSRNOG00000010037_tx_26"; exon_id "5_149521782_149521993_-"; exonnum "1"; txlen "5322";
5	ENSEMBL114_rn	exon	149521782	149521993	4.33878839517763	-	.	gene_id "ENSRNOG00000010037"; transcript_id "ENSRNOG00000010037_tx_47"; exon_id "5_149521782_149521993_-"; exonnum "1"; txlen "3147";
5	ENSEMBL114_rn	exon	149521782	149521993	3.69338154769446	-	.	gene_id "ENSRNOG00000010037"; transcript_id "ENSRNOG00000010037_tx_53"; exon_id "5_149521782_149521993_-"; exonnum "1"; txlen "3309";
5	ENSEMBL114_rn	exon	149521782	149521993	2.91355279174722	-	.	gene_id "ENSRNOG00000010037"; transcript_id "ENSRNOG00000010037_tx_56"; exon_id "5_149521782_149521993_-"; exonnum "1"; txlen "3210";
5	sraer114_mid	exon	149542871	149543199	0.0707901755129137	-	.	gene_id "ENSRNOG00000010037"; transcript_id "ENSRNOG00000010037_tx_61"; exon_id "5_149542871_149543199_-"; exonnum "2"; txlen "5996";
5	ensembl	CDS	149543246	149543341	0	-	0	gene_id "ENSRNOG00000010037"; gene_version "10"; transcript_id "ENSRNOT00000149148"; transcript_version "1"; exon_number "1"; gene_name "Epb41"; gene_source "ensembl"; gene_biotype "protein_coding"; transcript_name "Epb41-209"; transcript_source "ensembl"; transcript_biotype "protein_coding"; protein_id "ENSRNOP00000102369"; protein_version "1"; tag "Ensembl_canonical";
5	ensembl	CDS	149543246	149543341	0	-	0	gene_id "ENSRNOG00000010037"; gene_version "10"; transcript_id "ENSRNOT00000079935"; transcript_version "3"; exon_number "1"; gene_name "Epb41"; gene_source "ensembl"; gene_biotype "protein_coding"; transcript_name "Epb41-205"; transcript_source "ensembl"; transcript_biotype "protein_coding"; protein_id "ENSRNOP00000075428"; protein_version "3";
5	ensembl	exon	149543246	149543540	0	-	.	gene_id "ENSRNOG00000010037"; gene_version "10"; transcript_id "ENSRNOT00000149148"; transcript_version "1"; exon_number "1"; gene_name "Epb41"; gene_source "ensembl"; gene_biotype "protein_coding"; transcript_name "Epb41-209"; transcript_source "ensembl"; transcript_biotype "protein_coding"; exon_id "ENSRNOE00000694862"; exon_version "1"; tag "Ensembl_canonical";
5	ensembl	exon	149543246	149543540	0	-	.	gene_id "ENSRNOG00000010037"; gene_version "10"; transcript_id "ENSRNOT00000079935"; transcript_version "3"; exon_number "1"; gene_name "Epb41"; gene_source "ensembl"; gene_biotype "protein_coding"; transcript_name "Epb41-205"; transcript_source "ensembl"; transcript_biotype "protein_coding"; exon_id "ENSRNOE00000694862"; exon_version "1";
5	ENSEMBL114_rn	exon	149543246	149543540	6.69930992940095	-	.	gene_id "ENSRNOG00000010037"; transcript_id "ENSRNOG00000010037_tx_38"; exon_id "5_149543246_149543540_-"; exonnum "1"; txlen "5306";
5	ENSEMBL114_rn	exon	149543246	149543540	6.29724136706143	-	.	gene_id "ENSRNOG00000010037"; transcript_id "ENSRNOG00000010037_tx_41"; exon_id "5_149543246_149543540_-"; exonnum "1"; txlen "5243";
5	ENSEMBL114_rn	exon	149543246	149543540	5.60847965835421	-	.	gene_id "ENSRNOG00000010037"; transcript_id "ENSRNOG00000010037_tx_44"; exon_id "5_149543246_149543540_-"; exonnum "1"; txlen "5405";
5	ensembl	start_codon	149543339	149543341	0	-	0	gene_id "ENSRNOG00000010037"; gene_version "10"; transcript_id "ENSRNOT00000149148"; transcript_version "1"; exon_number "1"; gene_name "Epb41"; gene_source "ensembl"; gene_biotype "protein_coding"; transcript_name "Epb41-209"; transcript_source "ensembl"; transcript_biotype "protein_coding"; tag "Ensembl_canonical";
5	ensembl	start_codon	149543339	149543341	0	-	0	gene_id "ENSRNOG00000010037"; gene_version "10"; transcript_id "ENSRNOT00000079935"; transcript_version "3"; exon_number "1"; gene_name "Epb41"; gene_source "ensembl"; gene_biotype "protein_coding"; transcript_name "Epb41-205"; transcript_source "ensembl"; transcript_biotype "protein_coding";
5	ensembl	five_prime_utr	149543342	149543540	0	-	.	gene_id "ENSRNOG00000010037"; gene_version "10"; transcript_id "ENSRNOT00000149148"; transcript_version "1"; gene_name "Epb41"; gene_source "ensembl"; gene_biotype "protein_coding"; transcript_name "Epb41-209"; transcript_source "ensembl"; transcript_biotype "protein_coding"; tag "Ensembl_canonical";
5	ensembl	five_prime_utr	149543342	149543540	0	-	.	gene_id "ENSRNOG00000010037"; gene_version "10"; transcript_id "ENSRNOT00000079935"; transcript_version "3"; gene_name "Epb41"; gene_source "ensembl"; gene_biotype "protein_coding"; transcript_name "Epb41-205"; transcript_source "ensembl"; transcript_biotype "protein_coding";
5	sraer114_ss	exon	149547893	149548005	0.0707901755129137	-	.	gene_id "ENSRNOG00000010037"; transcript_id "ENSRNOG00000010037_tx_61"; exon_id "5_149547893_149548005_-"; exonnum "1"; txlen "5996";
5	ensembl	exon	149574753	149575879	0	-	.	gene_id "ENSRNOG00000085795"; gene_version "1"; transcript_id "ENSRNOT00000163610"; transcript_version "1"; exon_number "2"; gene_source "ensembl"; gene_biotype "lncRNA"; transcript_source "ensembl"; transcript_biotype "lncRNA"; exon_id "ENSRNOE00000735566"; exon_version "1"; tag "Ensembl_canonical";
5	ensembl	gene	149574753	149582737	0	-	.	gene_id "ENSRNOG00000085795"; gene_version "1"; gene_source "ensembl"; gene_biotype "lncRNA";
5	ensembl	transcript	149574753	149582737	0	-	.	gene_id "ENSRNOG00000085795"; gene_version "1"; transcript_id "ENSRNOT00000163610"; transcript_version "1"; gene_source "ensembl"; gene_biotype "lncRNA"; transcript_source "ensembl"; transcript_biotype "lncRNA"; tag "Ensembl_canonical";
5	ensembl	exon	149574765	149575133	0	-	.	gene_id "ENSRNOG00000085795"; gene_version "1"; transcript_id "ENSRNOT00000142365"; transcript_version "1"; exon_number "2"; gene_source "ensembl"; gene_biotype "lncRNA"; transcript_source "ensembl"; transcript_biotype "lncRNA"; exon_id "ENSRNOE00000689396"; exon_version "1";
5	ensembl	transcript	149574765	149575879	0	-	.	gene_id "ENSRNOG00000085795"; gene_version "1"; transcript_id "ENSRNOT00000142365"; transcript_version "1"; gene_source "ensembl"; gene_biotype "lncRNA"; transcript_source "ensembl"; transcript_biotype "lncRNA";
5	ensembl	exon	149575265	149575879	0	-	.	gene_id "ENSRNOG00000085795"; gene_version "1"; transcript_id "ENSRNOT00000142365"; transcript_version "1"; exon_number "1"; gene_source "ensembl"; gene_biotype "lncRNA"; transcript_source "ensembl"; transcript_biotype "lncRNA"; exon_id "ENSRNOE00000682183"; exon_version "1";
5	ensembl	exon	149582579	149582737	0	-	.	gene_id "ENSRNOG00000085795"; gene_version "1"; transcript_id "ENSRNOT00000163610"; transcript_version "1"; exon_number "1"; gene_source "ensembl"; gene_biotype "lncRNA"; transcript_source "ensembl"; transcript_biotype "lncRNA"; exon_id "ENSRNOE00000747099"; exon_version "1"; tag "Ensembl_canonical";
5	ensembl	exon	149583108	149585462	0	-	.	gene_id "ENSRNOG00000087656"; gene_version "1"; transcript_id "ENSRNOT00000126433"; transcript_version "1"; exon_number "2"; gene_source "ensembl"; gene_biotype "lncRNA"; transcript_source "ensembl"; transcript_biotype "lncRNA"; exon_id "ENSRNOE00000794451"; exon_version "1"; tag "Ensembl_canonical";
5	ensembl	gene	149583108	149586635	0	-	.	gene_id "ENSRNOG00000087656"; gene_version "1"; gene_source "ensembl"; gene_biotype "lncRNA";
5	ensembl	transcript	149583108	149586635	0	-	.	gene_id "ENSRNOG00000087656"; gene_version "1"; transcript_id "ENSRNOT00000126433"; transcript_version "1"; gene_source "ensembl"; gene_biotype "lncRNA"; transcript_source "ensembl"; transcript_biotype "lncRNA"; tag "Ensembl_canonical";
5	ensembl	exon	149586434	149586635	0	-	.	gene_id "ENSRNOG00000087656"; gene_version "1"; transcript_id "ENSRNOT00000126433"; transcript_version "1"; exon_number "1"; gene_source "ensembl"; gene_biotype "lncRNA"; transcript_source "ensembl"; transcript_biotype "lncRNA"; exon_id "ENSRNOE00000693247"; exon_version "1"; tag "Ensembl_canonical";
5	ensembl	three_prime_utr	149590244	149590436	0	-	.	gene_id "ENSRNOG00000010531"; gene_version "5"; transcript_id "ENSRNOT00000014084"; transcript_version "5"; gene_name "Oprd1"; gene_source "ensembl"; gene_biotype "protein_coding"; transcript_name "Oprd1-201"; transcript_source "ensembl"; transcript_biotype "protein_coding"; tag "Ensembl_canonical";
5	ensembl	exon	149590244	149590978	0	-	.	gene_id "ENSRNOG00000010531"; gene_version "5"; transcript_id "ENSRNOT00000014084"; transcript_version "5"; exon_number "3"; gene_name "Oprd1"; gene_source "ensembl"; gene_biotype "protein_coding"; transcript_name "Oprd1-201"; transcript_source "ensembl"; transcript_biotype "protein_coding"; exon_id "ENSRNOE00000099352"; exon_version "4"; tag "Ensembl_canonical";
5	ensembl	gene	149590244	149624999	0	-	.	gene_id "ENSRNOG00000010531"; gene_version "5"; gene_name "Oprd1"; gene_source "ensembl"; gene_biotype "protein_coding";
5	ensembl	transcript	149590244	149624999	0	-	.	gene_id "ENSRNOG00000010531"; gene_version "5"; transcript_id "ENSRNOT00000014084"; transcript_version "5"; gene_name "Oprd1"; gene_source "ensembl"; gene_biotype "protein_coding"; transcript_name "Oprd1-201"; transcript_source "ensembl"; transcript_biotype "protein_coding"; tag "Ensembl_canonical";
5	ensembl	stop_codon	149590437	149590439	0	-	0	gene_id "ENSRNOG00000010531"; gene_version "5"; transcript_id "ENSRNOT00000014084"; transcript_version "5"; exon_number "3"; gene_name "Oprd1"; gene_source "ensembl"; gene_biotype "protein_coding"; transcript_name "Oprd1-201"; transcript_source "ensembl"; transcript_biotype "protein_coding"; tag "Ensembl_canonical";
5	ensembl	CDS	149590440	149590978	0	-	2	gene_id "ENSRNOG00000010531"; gene_version "5"; transcript_id "ENSRNOT00000014084"; transcript_version "5"; exon_number "3"; gene_name "Oprd1"; gene_source "ensembl"; gene_biotype "protein_coding"; transcript_name "Oprd1-201"; transcript_source "ensembl"; transcript_biotype "protein_coding"; protein_id "ENSRNOP00000014084"; protein_version "2"; tag "Ensembl_canonical";
5	ensembl	exon	149594587	149594936	0	-	.	gene_id "ENSRNOG00000010531"; gene_version "5"; transcript_id "ENSRNOT00000014084"; transcript_version "5"; exon_number "2"; gene_name "Oprd1"; gene_source "ensembl"; gene_biotype "protein_coding"; transcript_name "Oprd1-201"; transcript_source "ensembl"; transcript_biotype "protein_coding"; exon_id "ENSRNOE00000099119"; exon_version "1"; tag "Ensembl_canonical";
5	ensembl	CDS	149594587	149594936	0	-	1	gene_id "ENSRNOG00000010531"; gene_version "5"; transcript_id "ENSRNOT00000014084"; transcript_version "5"; exon_number "2"; gene_name "Oprd1"; gene_source "ensembl"; gene_biotype "protein_coding"; transcript_name "Oprd1-201"; transcript_source "ensembl"; transcript_biotype "protein_coding"; protein_id "ENSRNOP00000014084"; protein_version "2"; tag "Ensembl_canonical";
5	sraer114_es	exon	149615559	149615810	0.0326742291195319	-	.	gene_id "ENSRNOG00000010531"; transcript_id "ENSRNOG00000010531_tx_2"; exon_id "5_149615559_149615810_-"; exonnum "3"; txlen "669";
5	sraer114_mid	exon	149617881	149617965	0.0326742291195319	-	.	gene_id "ENSRNOG00000010531"; transcript_id "ENSRNOG00000010531_tx_2"; exon_id "5_149617881_149617965_-"; exonnum "2"; txlen "669";
5	ensembl	CDS	149624668	149624894	0	-	0	gene_id "ENSRNOG00000010531"; gene_version "5"; transcript_id "ENSRNOT00000014084"; transcript_version "5"; exon_number "1"; gene_name "Oprd1"; gene_source "ensembl"; gene_biotype "protein_coding"; transcript_name "Oprd1-201"; transcript_source "ensembl"; transcript_biotype "protein_coding"; protein_id "ENSRNOP00000014084"; protein_version "2"; tag "Ensembl_canonical";
5	ensembl	exon	149624668	149624999	0	-	.	gene_id "ENSRNOG00000010531"; gene_version "5"; transcript_id "ENSRNOT00000014084"; transcript_version "5"; exon_number "1"; gene_name "Oprd1"; gene_source "ensembl"; gene_biotype "protein_coding"; transcript_name "Oprd1-201"; transcript_source "ensembl"; transcript_biotype "protein_coding"; exon_id "ENSRNOE00000098869"; exon_version "2"; tag "Ensembl_canonical";
5	ENSEMBL114_rn	exon	149624668	149624999	0.0326742291195319	-	.	gene_id "ENSRNOG00000010531"; transcript_id "ENSRNOG00000010531_tx_2"; exon_id "5_149624668_149624999_-"; exonnum "1"; txlen "669";
5	ensembl	start_codon	149624892	149624894	0	-	0	gene_id "ENSRNOG00000010531"; gene_version "5"; transcript_id "ENSRNOT00000014084"; transcript_version "5"; exon_number "1"; gene_name "Oprd1"; gene_source "ensembl"; gene_biotype "protein_coding"; transcript_name "Oprd1-201"; transcript_source "ensembl"; transcript_biotype "protein_coding"; tag "Ensembl_canonical";
5	ensembl	five_prime_utr	149624895	149624999	0	-	.	gene_id "ENSRNOG00000010531"; gene_version "5"; transcript_id "ENSRNOT00000014084"; transcript_version "5"; gene_name "Oprd1"; gene_source "ensembl"; gene_biotype "protein_coding"; transcript_name "Oprd1-201"; transcript_source "ensembl"; transcript_biotype "protein_coding"; tag "Ensembl_canonical";
5	ensembl	three_prime_utr	149665325	149666325	0	-	.	gene_id "ENSRNOG00000010892"; gene_version "9"; transcript_id "ENSRNOT00000110798"; transcript_version "2"; gene_name "Ythdf2"; gene_source "ensembl"; gene_biotype "protein_coding"; transcript_name "Ythdf2-202"; transcript_source "ensembl"; transcript_biotype "protein_coding";
5	ensembl	exon	149665325	149666349	0	-	.	gene_id "ENSRNOG00000010892"; gene_version "9"; transcript_id "ENSRNOT00000110798"; transcript_version "2"; exon_number "5"; gene_name "Ythdf2"; gene_source "ensembl"; gene_biotype "protein_coding"; transcript_name "Ythdf2-202"; transcript_source "ensembl"; transcript_biotype "protein_coding"; exon_id "ENSRNOE00000640213"; exon_version "2";
5	ensembl	gene	149665325	149689941	0	-	.	gene_id "ENSRNOG00000010892"; gene_version "9"; gene_name "Ythdf2"; gene_source "ensembl"; gene_biotype "protein_coding";
5	ensembl	transcript	149665325	149689941	0	-	.	gene_id "ENSRNOG00000010892"; gene_version "9"; transcript_id "ENSRNOT00000110798"; transcript_version "2"; gene_name "Ythdf2"; gene_source "ensembl"; gene_biotype "protein_coding"; transcript_name "Ythdf2-202"; transcript_source "ensembl"; transcript_biotype "protein_coding";
5	ensembl	three_prime_utr	149665467	149666276	0	-	.	gene_id "ENSRNOG00000010892"; gene_version "9"; transcript_id "ENSRNOT00000111641"; transcript_version "2"; gene_name "Ythdf2"; gene_source "ensembl"; gene_biotype "protein_coding"; transcript_name "Ythdf2-203"; transcript_source "ensembl"; transcript_biotype "protein_coding"; tag "Ensembl_canonical";
5	ensembl	exon	149665467	149666349	0	-	.	gene_id "ENSRNOG00000010892"; gene_version "9"; transcript_id "ENSRNOT00000111641"; transcript_version "2"; exon_number "5"; gene_name "Ythdf2"; gene_source "ensembl"; gene_biotype "protein_coding"; transcript_name "Ythdf2-203"; transcript_source "ensembl"; transcript_biotype "protein_coding"; exon_id "ENSRNOE00000627866"; exon_version "2"; tag "Ensembl_canonical";
5	ensembl	transcript	149665467	149689300	0	-	.	gene_id "ENSRNOG00000010892"; gene_version "9"; transcript_id "ENSRNOT00000111641"; transcript_version "2"; gene_name "Ythdf2"; gene_source "ensembl"; gene_biotype "protein_coding"; transcript_name "Ythdf2-203"; transcript_source "ensembl"; transcript_biotype "protein_coding"; tag "Ensembl_canonical";
5	ensembl	three_prime_utr	149665468	149666325	0	-	.	gene_id "ENSRNOG00000010892"; gene_version "9"; transcript_id "ENSRNOT00000014479"; transcript_version "9"; gene_name "Ythdf2"; gene_source "ensembl"; gene_biotype "protein_coding"; transcript_name "Ythdf2-201"; transcript_source "ensembl"; transcript_biotype "protein_coding";
5	ensembl	exon	149665468	149666349	0	-	.	gene_id "ENSRNOG00000010892"; gene_version "9"; transcript_id "ENSRNOT00000014479"; transcript_version "9"; exon_number "6"; gene_name "Ythdf2"; gene_source "ensembl"; gene_biotype "protein_coding"; transcript_name "Ythdf2-201"; transcript_source "ensembl"; transcript_biotype "protein_coding"; exon_id "ENSRNOE00000597555"; exon_version "2";
5	ensembl	transcript	149665468	149689941	0	-	.	gene_id "ENSRNOG00000010892"; gene_version "9"; transcript_id "ENSRNOT00000014479"; transcript_version "9"; gene_name "Ythdf2"; gene_source "ensembl"; gene_biotype "protein_coding"; transcript_name "Ythdf2-201"; transcript_source "ensembl"; transcript_biotype "protein_coding";
5	ensembl	stop_codon	149666277	149666279	0	-	0	gene_id "ENSRNOG00000010892"; gene_version "9"; transcript_id "ENSRNOT00000111641"; transcript_version "2"; exon_number "5"; gene_name "Ythdf2"; gene_source "ensembl"; gene_biotype "protein_coding"; transcript_name "Ythdf2-203"; transcript_source "ensembl"; transcript_biotype "protein_coding"; tag "Ensembl_canonical";
5	ensembl	CDS	149666280	149666349	0	-	1	gene_id "ENSRNOG00000010892"; gene_version "9"; transcript_id "ENSRNOT00000111641"; transcript_version "2"; exon_number "5"; gene_name "Ythdf2"; gene_source "ensembl"; gene_biotype "protein_coding"; transcript_name "Ythdf2-203"; transcript_source "ensembl"; transcript_biotype "protein_coding"; protein_id "ENSRNOP00000090745"; protein_version "1"; tag "Ensembl_canonical";
5	ensembl	stop_codon	149666326	149666328	0	-	0	gene_id "ENSRNOG00000010892"; gene_version "9"; transcript_id "ENSRNOT00000014479"; transcript_version "9"; exon_number "6"; gene_name "Ythdf2"; gene_source "ensembl"; gene_biotype "protein_coding"; transcript_name "Ythdf2-201"; transcript_source "ensembl"; transcript_biotype "protein_coding";
5	ensembl	stop_codon	149666326	149666328	0	-	0	gene_id "ENSRNOG00000010892"; gene_version "9"; transcript_id "ENSRNOT00000110798"; transcript_version "2"; exon_number "5"; gene_name "Ythdf2"; gene_source "ensembl"; gene_biotype "protein_coding"; transcript_name "Ythdf2-202"; transcript_source "ensembl"; transcript_biotype "protein_coding";
5	ensembl	CDS	149666329	149666349	0	-	0	gene_id "ENSRNOG00000010892"; gene_version "9"; transcript_id "ENSRNOT00000014479"; transcript_version "9"; exon_number "6"; gene_name "Ythdf2"; gene_source "ensembl"; gene_biotype "protein_coding"; transcript_name "Ythdf2-201"; transcript_source "ensembl"; transcript_biotype "protein_coding"; protein_id "ENSRNOP00000014479"; protein_version "9";
5	ensembl	CDS	149666329	149666349	0	-	0	gene_id "ENSRNOG00000010892"; gene_version "9"; transcript_id "ENSRNOT00000110798"; transcript_version "2"; exon_number "5"; gene_name "Ythdf2"; gene_source "ensembl"; gene_biotype "protein_coding"; transcript_name "Ythdf2-202"; transcript_source "ensembl"; transcript_biotype "protein_coding"; protein_id "ENSRNOP00000091769"; protein_version "2";
5	ensembl	exon	149682023	149682055	0	-	.	gene_id "ENSRNOG00000010892"; gene_version "9"; transcript_id "ENSRNOT00000111641"; transcript_version "2"; exon_number "4"; gene_name "Ythdf2"; gene_source "ensembl"; gene_biotype "protein_coding"; transcript_name "Ythdf2-203"; transcript_source "ensembl"; transcript_biotype "protein_coding"; exon_id "ENSRNOE00000629764"; exon_version "1"; tag "Ensembl_canonical";
5	ensembl	CDS	149682023	149682055	0	-	1	gene_id "ENSRNOG00000010892"; gene_version "9"; transcript_id "ENSRNOT00000111641"; transcript_version "2"; exon_number "4"; gene_name "Ythdf2"; gene_source "ensembl"; gene_biotype "protein_coding"; transcript_name "Ythdf2-203"; transcript_source "ensembl"; transcript_biotype "protein_coding"; protein_id "ENSRNOP00000090745"; protein_version "1"; tag "Ensembl_canonical";
5	ensembl	exon	149682023	149683606	0	-	.	gene_id "ENSRNOG00000010892"; gene_version "9"; transcript_id "ENSRNOT00000014479"; transcript_version "9"; exon_number "5"; gene_name "Ythdf2"; gene_source "ensembl"; gene_biotype "protein_coding"; transcript_name "Ythdf2-201"; transcript_source "ensembl"; transcript_biotype "protein_coding"; exon_id "ENSRNOE00000648327"; exon_version "1";
5	ensembl	CDS	149682023	149683606	0	-	0	gene_id "ENSRNOG00000010892"; gene_version "9"; transcript_id "ENSRNOT00000014479"; transcript_version "9"; exon_number "5"; gene_name "Ythdf2"; gene_source "ensembl"; gene_biotype "protein_coding"; transcript_name "Ythdf2-201"; transcript_source "ensembl"; transcript_biotype "protein_coding"; protein_id "ENSRNOP00000014479"; protein_version "9";
5	ensembl	exon	149682096	149683606	0	-	.	gene_id "ENSRNOG00000010892"; gene_version "9"; transcript_id "ENSRNOT00000111641"; transcript_version "2"; exon_number "3"; gene_name "Ythdf2"; gene_source "ensembl"; gene_biotype "protein_coding"; transcript_name "Ythdf2-203"; transcript_source "ensembl"; transcript_biotype "protein_coding"; exon_id "ENSRNOE00000458349"; exon_version "4"; tag "Ensembl_canonical";
5	ensembl	CDS	149682096	149683606	0	-	0	gene_id "ENSRNOG00000010892"; gene_version "9"; transcript_id "ENSRNOT00000111641"; transcript_version "2"; exon_number "3"; gene_name "Ythdf2"; gene_source "ensembl"; gene_biotype "protein_coding"; transcript_name "Ythdf2-203"; transcript_source "ensembl"; transcript_biotype "protein_coding"; protein_id "ENSRNOP00000090745"; protein_version "1"; tag "Ensembl_canonical";
5	ensembl	exon	149688561	149688640	0	-	.	gene_id "ENSRNOG00000010892"; gene_version "9"; transcript_id "ENSRNOT00000111641"; transcript_version "2"; exon_number "2"; gene_name "Ythdf2"; gene_source "ensembl"; gene_biotype "protein_coding"; transcript_name "Ythdf2-203"; transcript_source "ensembl"; transcript_biotype "protein_coding"; exon_id "ENSRNOE00000102405"; exon_version "2"; tag "Ensembl_canonical";
5	ensembl	CDS	149688561	149688640	0	-	2	gene_id "ENSRNOG00000010892"; gene_version "9"; transcript_id "ENSRNOT00000111641"; transcript_version "2"; exon_number "2"; gene_name "Ythdf2"; gene_source "ensembl"; gene_biotype "protein_coding"; transcript_name "Ythdf2-203"; transcript_source "ensembl"; transcript_biotype "protein_coding"; protein_id "ENSRNOP00000090745"; protein_version "1"; tag "Ensembl_canonical";
5	ensembl	exon	149688561	149688640	0	-	.	gene_id "ENSRNOG00000010892"; gene_version "9"; transcript_id "ENSRNOT00000014479"; transcript_version "9"; exon_number "4"; gene_name "Ythdf2"; gene_source "ensembl"; gene_biotype "protein_coding"; transcript_name "Ythdf2-201"; transcript_source "ensembl"; transcript_biotype "protein_coding"; exon_id "ENSRNOE00000102405"; exon_version "2";
5	ensembl	CDS	149688561	149688640	0	-	2	gene_id "ENSRNOG00000010892"; gene_version "9"; transcript_id "ENSRNOT00000014479"; transcript_version "9"; exon_number "4"; gene_name "Ythdf2"; gene_source "ensembl"; gene_biotype "protein_coding"; transcript_name "Ythdf2-201"; transcript_source "ensembl"; transcript_biotype "protein_coding"; protein_id "ENSRNOP00000014479"; protein_version "9";
5	ensembl	exon	149688561	149688640	0	-	.	gene_id "ENSRNOG00000010892"; gene_version "9"; transcript_id "ENSRNOT00000110798"; transcript_version "2"; exon_number "4"; gene_name "Ythdf2"; gene_source "ensembl"; gene_biotype "protein_coding"; transcript_name "Ythdf2-202"; transcript_source "ensembl"; transcript_biotype "protein_coding"; exon_id "ENSRNOE00000102405"; exon_version "2";
5	ensembl	CDS	149688561	149688640	0	-	2	gene_id "ENSRNOG00000010892"; gene_version "9"; transcript_id "ENSRNOT00000110798"; transcript_version "2"; exon_number "4"; gene_name "Ythdf2"; gene_source "ensembl"; gene_biotype "protein_coding"; transcript_name "Ythdf2-202"; transcript_source "ensembl"; transcript_biotype "protein_coding"; protein_id "ENSRNOP00000091769"; protein_version "2";
5	ensembl	exon	149689249	149689273	0	-	.	gene_id "ENSRNOG00000010892"; gene_version "9"; transcript_id "ENSRNOT00000014479"; transcript_version "9"; exon_number "3"; gene_name "Ythdf2"; gene_source "ensembl"; gene_biotype "protein_coding"; transcript_name "Ythdf2-201"; transcript_source "ensembl"; transcript_biotype "protein_coding"; exon_id "ENSRNOE00000219920"; exon_version "4";
5	ensembl	CDS	149689249	149689273	0	-	0	gene_id "ENSRNOG00000010892"; gene_version "9"; transcript_id "ENSRNOT00000014479"; transcript_version "9"; exon_number "3"; gene_name "Ythdf2"; gene_source "ensembl"; gene_biotype "protein_coding"; transcript_name "Ythdf2-201"; transcript_source "ensembl"; transcript_biotype "protein_coding"; protein_id "ENSRNOP00000014479"; protein_version "9";
5	ensembl	exon	149689249	149689273	0	-	.	gene_id "ENSRNOG00000010892"; gene_version "9"; transcript_id "ENSRNOT00000110798"; transcript_version "2"; exon_number "3"; gene_name "Ythdf2"; gene_source "ensembl"; gene_biotype "protein_coding"; transcript_name "Ythdf2-202"; transcript_source "ensembl"; transcript_biotype "protein_coding"; exon_id "ENSRNOE00000219920"; exon_version "4";
5	ensembl	CDS	149689249	149689273	0	-	0	gene_id "ENSRNOG00000010892"; gene_version "9"; transcript_id "ENSRNOT00000110798"; transcript_version "2"; exon_number "3"; gene_name "Ythdf2"; gene_source "ensembl"; gene_biotype "protein_coding"; transcript_name "Ythdf2-202"; transcript_source "ensembl"; transcript_biotype "protein_coding"; protein_id "ENSRNOP00000091769"; protein_version "2";
5	ensembl	exon	149689249	149689300	0	-	.	gene_id "ENSRNOG00000010892"; gene_version "9"; transcript_id "ENSRNOT00000111641"; transcript_version "2"; exon_number "1"; gene_name "Ythdf2"; gene_source "ensembl"; gene_biotype "protein_coding"; transcript_name "Ythdf2-203"; transcript_source "ensembl"; transcript_biotype "protein_coding"; exon_id "ENSRNOE00000800593"; exon_version "1"; tag "Ensembl_canonical";
5	ensembl	CDS	149689249	149689300	0	-	0	gene_id "ENSRNOG00000010892"; gene_version "9"; transcript_id "ENSRNOT00000111641"; transcript_version "2"; exon_number "1"; gene_name "Ythdf2"; gene_source "ensembl"; gene_biotype "protein_coding"; transcript_name "Ythdf2-203"; transcript_source "ensembl"; transcript_biotype "protein_coding"; protein_id "ENSRNOP00000090745"; protein_version "1"; tag "Ensembl_canonical";
5	ensembl	CDS	149689710	149689736	0	-	0	gene_id "ENSRNOG00000010892"; gene_version "9"; transcript_id "ENSRNOT00000014479"; transcript_version "9"; exon_number "2"; gene_name "Ythdf2"; gene_source "ensembl"; gene_biotype "protein_coding"; transcript_name "Ythdf2-201"; transcript_source "ensembl"; transcript_biotype "protein_coding"; protein_id "ENSRNOP00000014479"; protein_version "9";
5	ensembl	CDS	149689710	149689736	0	-	0	gene_id "ENSRNOG00000010892"; gene_version "9"; transcript_id "ENSRNOT00000110798"; transcript_version "2"; exon_number "2"; gene_name "Ythdf2"; gene_source "ensembl"; gene_biotype "protein_coding"; transcript_name "Ythdf2-202"; transcript_source "ensembl"; transcript_biotype "protein_coding"; protein_id "ENSRNOP00000091769"; protein_version "2";
5	ensembl	exon	149689710	149689788	0	-	.	gene_id "ENSRNOG00000010892"; gene_version "9"; transcript_id "ENSRNOT00000014479"; transcript_version "9"; exon_number "2"; gene_name "Ythdf2"; gene_source "ensembl"; gene_biotype "protein_coding"; transcript_name "Ythdf2-201"; transcript_source "ensembl"; transcript_biotype "protein_coding"; exon_id "ENSRNOE00000726485"; exon_version "1";
5	ensembl	exon	149689710	149689788	0	-	.	gene_id "ENSRNOG00000010892"; gene_version "9"; transcript_id "ENSRNOT00000110798"; transcript_version "2"; exon_number "2"; gene_name "Ythdf2"; gene_source "ensembl"; gene_biotype "protein_coding"; transcript_name "Ythdf2-202"; transcript_source "ensembl"; transcript_biotype "protein_coding"; exon_id "ENSRNOE00000726485"; exon_version "1";
5	ensembl	start_codon	149689734	149689736	0	-	0	gene_id "ENSRNOG00000010892"; gene_version "9"; transcript_id "ENSRNOT00000014479"; transcript_version "9"; exon_number "2"; gene_name "Ythdf2"; gene_source "ensembl"; gene_biotype "protein_coding"; transcript_name "Ythdf2-201"; transcript_source "ensembl"; transcript_biotype "protein_coding";
5	ensembl	start_codon	149689734	149689736	0	-	0	gene_id "ENSRNOG00000010892"; gene_version "9"; transcript_id "ENSRNOT00000110798"; transcript_version "2"; exon_number "2"; gene_name "Ythdf2"; gene_source "ensembl"; gene_biotype "protein_coding"; transcript_name "Ythdf2-202"; transcript_source "ensembl"; transcript_biotype "protein_coding";
5	ensembl	five_prime_utr	149689737	149689788	0	-	.	gene_id "ENSRNOG00000010892"; gene_version "9"; transcript_id "ENSRNOT00000014479"; transcript_version "9"; gene_name "Ythdf2"; gene_source "ensembl"; gene_biotype "protein_coding"; transcript_name "Ythdf2-201"; transcript_source "ensembl"; transcript_biotype "protein_coding";
5	ensembl	five_prime_utr	149689737	149689788	0	-	.	gene_id "ENSRNOG00000010892"; gene_version "9"; transcript_id "ENSRNOT00000110798"; transcript_version "2"; gene_name "Ythdf2"; gene_source "ensembl"; gene_biotype "protein_coding"; transcript_name "Ythdf2-202"; transcript_source "ensembl"; transcript_biotype "protein_coding";
5	ensembl	exon	149689833	149689941	0	-	.	gene_id "ENSRNOG00000010892"; gene_version "9"; transcript_id "ENSRNOT00000014479"; transcript_version "9"; exon_number "1"; gene_name "Ythdf2"; gene_source "ensembl"; gene_biotype "protein_coding"; transcript_name "Ythdf2-201"; transcript_source "ensembl"; transcript_biotype "protein_coding"; exon_id "ENSRNOE00000732978"; exon_version "1";
5	ensembl	five_prime_utr	149689833	149689941	0	-	.	gene_id "ENSRNOG00000010892"; gene_version "9"; transcript_id "ENSRNOT00000014479"; transcript_version "9"; gene_name "Ythdf2"; gene_source "ensembl"; gene_biotype "protein_coding"; transcript_name "Ythdf2-201"; transcript_source "ensembl"; transcript_biotype "protein_coding";
5	ensembl	exon	149689833	149689941	0	-	.	gene_id "ENSRNOG00000010892"; gene_version "9"; transcript_id "ENSRNOT00000110798"; transcript_version "2"; exon_number "1"; gene_name "Ythdf2"; gene_source "ensembl"; gene_biotype "protein_coding"; transcript_name "Ythdf2-202"; transcript_source "ensembl"; transcript_biotype "protein_coding"; exon_id "ENSRNOE00000732978"; exon_version "1";
5	ensembl	five_prime_utr	149689833	149689941	0	-	.	gene_id "ENSRNOG00000010892"; gene_version "9"; transcript_id "ENSRNOT00000110798"; transcript_version "2"; gene_name "Ythdf2"; gene_source "ensembl"; gene_biotype "protein_coding"; transcript_name "Ythdf2-202"; transcript_source "ensembl"; transcript_biotype "protein_coding";
5	ensembl	three_prime_utr	149705825	149705943	0	-	.	gene_id "ENSRNOG00000010910"; gene_version "8"; transcript_id "ENSRNOT00000126419"; transcript_version "1"; gene_name "Gmeb1"; gene_source "ensembl"; gene_biotype "protein_coding"; transcript_name "Gmeb1-202"; transcript_source "ensembl"; transcript_biotype "protein_coding";
5	ensembl	three_prime_utr	149705825	149705943	0	-	.	gene_id "ENSRNOG00000010910"; gene_version "8"; transcript_id "ENSRNOT00000014506"; transcript_version "8"; gene_name "Gmeb1"; gene_source "ensembl"; gene_biotype "protein_coding"; transcript_name "Gmeb1-201"; transcript_source "ensembl"; transcript_biotype "protein_coding"; tag "Ensembl_canonical";
5	ensembl	exon	149705825	149706641	0	-	.	gene_id "ENSRNOG00000010910"; gene_version "8"; transcript_id "ENSRNOT00000126419"; transcript_version "1"; exon_number "7"; gene_name "Gmeb1"; gene_source "ensembl"; gene_biotype "protein_coding"; transcript_name "Gmeb1-202"; transcript_source "ensembl"; transcript_biotype "protein_coding"; exon_id "ENSRNOE00000684696"; exon_version "1";
5	ensembl	exon	149705825	149706641	0	-	.	gene_id "ENSRNOG00000010910"; gene_version "8"; transcript_id "ENSRNOT00000014506"; transcript_version "8"; exon_number "9"; gene_name "Gmeb1"; gene_source "ensembl"; gene_biotype "protein_coding"; transcript_name "Gmeb1-201"; transcript_source "ensembl"; transcript_biotype "protein_coding"; exon_id "ENSRNOE00000684696"; exon_version "1"; tag "Ensembl_canonical";
5	ENSEMBL114_rn	exon	149705825	149706641	58.7920797575979	-	.	gene_id "ENSRNOG00000010910"; transcript_id "ENSRNOG00000010910_tx_1"; exon_id "5_149705825_149706641_-"; exonnum "10"; txlen "1921";
5	ENSEMBL114_rn	exon	149705825	149706641	43.5430996492865	-	.	gene_id "ENSRNOG00000010910"; transcript_id "ENSRNOG00000010910_tx_2"; exon_id "5_149705825_149706641_-"; exonnum "10"; txlen "1924";
5	ENSEMBL114_rn	exon	149705825	149706641	7.2622009403401	-	.	gene_id "ENSRNOG00000010910"; transcript_id "ENSRNOG00000010910_tx_3"; exon_id "5_149705825_149706641_-"; exonnum "11"; txlen "1981";
5	ENSEMBL114_rn	exon	149705825	149706641	5.5778128997323	-	.	gene_id "ENSRNOG00000010910"; transcript_id "ENSRNOG00000010910_tx_4"; exon_id "5_149705825_149706641_-"; exonnum "11"; txlen "1978";
5	ensembl	transcript	149705825	149722318	0	-	.	gene_id "ENSRNOG00000010910"; gene_version "8"; transcript_id "ENSRNOT00000126419"; transcript_version "1"; gene_name "Gmeb1"; gene_source "ensembl"; gene_biotype "protein_coding"; transcript_name "Gmeb1-202"; transcript_source "ensembl"; transcript_biotype "protein_coding";
5	ensembl	gene	149705825	149737259	0	-	.	gene_id "ENSRNOG00000010910"; gene_version "8"; gene_name "Gmeb1"; gene_source "ensembl"; gene_biotype "protein_coding";
5	ensembl	transcript	149705825	149737259	0	-	.	gene_id "ENSRNOG00000010910"; gene_version "8"; transcript_id "ENSRNOT00000014506"; transcript_version "8"; gene_name "Gmeb1"; gene_source "ensembl"; gene_biotype "protein_coding"; transcript_name "Gmeb1-201"; transcript_source "ensembl"; transcript_biotype "protein_coding"; tag "Ensembl_canonical";
5	ensembl	stop_codon	149705944	149705946	0	-	0	gene_id "ENSRNOG00000010910"; gene_version "8"; transcript_id "ENSRNOT00000126419"; transcript_version "1"; exon_number "7"; gene_name "Gmeb1"; gene_source "ensembl"; gene_biotype "protein_coding"; transcript_name "Gmeb1-202"; transcript_source "ensembl"; transcript_biotype "protein_coding";
5	ensembl	stop_codon	149705944	149705946	0	-	0	gene_id "ENSRNOG00000010910"; gene_version "8"; transcript_id "ENSRNOT00000014506"; transcript_version "8"; exon_number "9"; gene_name "Gmeb1"; gene_source "ensembl"; gene_biotype "protein_coding"; transcript_name "Gmeb1-201"; transcript_source "ensembl"; transcript_biotype "protein_coding"; tag "Ensembl_canonical";
5	ensembl	CDS	149705947	149706641	0	-	2	gene_id "ENSRNOG00000010910"; gene_version "8"; transcript_id "ENSRNOT00000126419"; transcript_version "1"; exon_number "7"; gene_name "Gmeb1"; gene_source "ensembl"; gene_biotype "protein_coding"; transcript_name "Gmeb1-202"; transcript_source "ensembl"; transcript_biotype "protein_coding"; protein_id "ENSRNOP00000108536"; protein_version "1";
5	ensembl	CDS	149705947	149706641	0	-	2	gene_id "ENSRNOG00000010910"; gene_version "8"; transcript_id "ENSRNOT00000014506"; transcript_version "8"; exon_number "9"; gene_name "Gmeb1"; gene_source "ensembl"; gene_biotype "protein_coding"; transcript_name "Gmeb1-201"; transcript_source "ensembl"; transcript_biotype "protein_coding"; protein_id "ENSRNOP00000014506"; protein_version "4"; tag "Ensembl_canonical";
5	ensembl	exon	149708345	149708467	0	-	.	gene_id "ENSRNOG00000010910"; gene_version "8"; transcript_id "ENSRNOT00000126419"; transcript_version "1"; exon_number "6"; gene_name "Gmeb1"; gene_source "ensembl"; gene_biotype "protein_coding"; transcript_name "Gmeb1-202"; transcript_source "ensembl"; transcript_biotype "protein_coding"; exon_id "ENSRNOE00000102775"; exon_version "1";
5	ensembl	CDS	149708345	149708467	0	-	2	gene_id "ENSRNOG00000010910"; gene_version "8"; transcript_id "ENSRNOT00000126419"; transcript_version "1"; exon_number "6"; gene_name "Gmeb1"; gene_source "ensembl"; gene_biotype "protein_coding"; transcript_name "Gmeb1-202"; transcript_source "ensembl"; transcript_biotype "protein_coding"; protein_id "ENSRNOP00000108536"; protein_version "1";
5	ensembl	exon	149708345	149708467	0	-	.	gene_id "ENSRNOG00000010910"; gene_version "8"; transcript_id "ENSRNOT00000014506"; transcript_version "8"; exon_number "8"; gene_name "Gmeb1"; gene_source "ensembl"; gene_biotype "protein_coding"; transcript_name "Gmeb1-201"; transcript_source "ensembl"; transcript_biotype "protein_coding"; exon_id "ENSRNOE00000102775"; exon_version "1"; tag "Ensembl_canonical";
5	ensembl	CDS	149708345	149708467	0	-	2	gene_id "ENSRNOG00000010910"; gene_version "8"; transcript_id "ENSRNOT00000014506"; transcript_version "8"; exon_number "8"; gene_name "Gmeb1"; gene_source "ensembl"; gene_biotype "protein_coding"; transcript_name "Gmeb1-201"; transcript_source "ensembl"; transcript_biotype "protein_coding"; protein_id "ENSRNOP00000014506"; protein_version "4"; tag "Ensembl_canonical";
5	ENSEMBL114_rn	exon	149708345	149708467	58.7920797575979	-	.	gene_id "ENSRNOG00000010910"; transcript_id "ENSRNOG00000010910_tx_1"; exon_id "5_149708345_149708467_-"; exonnum "9"; txlen "1921";
5	ENSEMBL114_rn	exon	149708345	149708467	43.5430996492865	-	.	gene_id "ENSRNOG00000010910"; transcript_id "ENSRNOG00000010910_tx_2"; exon_id "5_149708345_149708467_-"; exonnum "9"; txlen "1924";
5	ENSEMBL114_rn	exon	149708345	149708467	7.2622009403401	-	.	gene_id "ENSRNOG00000010910"; transcript_id "ENSRNOG00000010910_tx_3"; exon_id "5_149708345_149708467_-"; exonnum "10"; txlen "1981";
5	ENSEMBL114_rn	exon	149708345	149708467	5.5778128997323	-	.	gene_id "ENSRNOG00000010910"; transcript_id "ENSRNOG00000010910_tx_4"; exon_id "5_149708345_149708467_-"; exonnum "10"; txlen "1978";
5	ensembl	exon	149713447	149713584	0	-	.	gene_id "ENSRNOG00000010910"; gene_version "8"; transcript_id "ENSRNOT00000126419"; transcript_version "1"; exon_number "5"; gene_name "Gmeb1"; gene_source "ensembl"; gene_biotype "protein_coding"; transcript_name "Gmeb1-202"; transcript_source "ensembl"; transcript_biotype "protein_coding"; exon_id "ENSRNOE00000102716"; exon_version "1";
5	ensembl	CDS	149713447	149713584	0	-	2	gene_id "ENSRNOG00000010910"; gene_version "8"; transcript_id "ENSRNOT00000126419"; transcript_version "1"; exon_number "5"; gene_name "Gmeb1"; gene_source "ensembl"; gene_biotype "protein_coding"; transcript_name "Gmeb1-202"; transcript_source "ensembl"; transcript_biotype "protein_coding"; protein_id "ENSRNOP00000108536"; protein_version "1";
5	ensembl	exon	149713447	149713584	0	-	.	gene_id "ENSRNOG00000010910"; gene_version "8"; transcript_id "ENSRNOT00000014506"; transcript_version "8"; exon_number "7"; gene_name "Gmeb1"; gene_source "ensembl"; gene_biotype "protein_coding"; transcript_name "Gmeb1-201"; transcript_source "ensembl"; transcript_biotype "protein_coding"; exon_id "ENSRNOE00000102716"; exon_version "1"; tag "Ensembl_canonical";
5	ensembl	CDS	149713447	149713584	0	-	2	gene_id "ENSRNOG00000010910"; gene_version "8"; transcript_id "ENSRNOT00000014506"; transcript_version "8"; exon_number "7"; gene_name "Gmeb1"; gene_source "ensembl"; gene_biotype "protein_coding"; transcript_name "Gmeb1-201"; transcript_source "ensembl"; transcript_biotype "protein_coding"; protein_id "ENSRNOP00000014506"; protein_version "4"; tag "Ensembl_canonical";
5	ENSEMBL114_rn	exon	149713447	149713584	58.7920797575979	-	.	gene_id "ENSRNOG00000010910"; transcript_id "ENSRNOG00000010910_tx_1"; exon_id "5_149713447_149713584_-"; exonnum "8"; txlen "1921";
5	ENSEMBL114_rn	exon	149713447	149713584	43.5430996492865	-	.	gene_id "ENSRNOG00000010910"; transcript_id "ENSRNOG00000010910_tx_2"; exon_id "5_149713447_149713584_-"; exonnum "8"; txlen "1924";
5	ENSEMBL114_rn	exon	149713447	149713584	7.2622009403401	-	.	gene_id "ENSRNOG00000010910"; transcript_id "ENSRNOG00000010910_tx_3"; exon_id "5_149713447_149713584_-"; exonnum "9"; txlen "1981";
5	ENSEMBL114_rn	exon	149713447	149713584	5.5778128997323	-	.	gene_id "ENSRNOG00000010910"; transcript_id "ENSRNOG00000010910_tx_4"; exon_id "5_149713447_149713584_-"; exonnum "9"; txlen "1978";
5	ensembl	exon	149714494	149714625	0	-	.	gene_id "ENSRNOG00000010910"; gene_version "8"; transcript_id "ENSRNOT00000126419"; transcript_version "1"; exon_number "4"; gene_name "Gmeb1"; gene_source "ensembl"; gene_biotype "protein_coding"; transcript_name "Gmeb1-202"; transcript_source "ensembl"; transcript_biotype "protein_coding"; exon_id "ENSRNOE00000102679"; exon_version "1";
5	ensembl	CDS	149714494	149714625	0	-	2	gene_id "ENSRNOG00000010910"; gene_version "8"; transcript_id "ENSRNOT00000126419"; transcript_version "1"; exon_number "4"; gene_name "Gmeb1"; gene_source "ensembl"; gene_biotype "protein_coding"; transcript_name "Gmeb1-202"; transcript_source "ensembl"; transcript_biotype "protein_coding"; protein_id "ENSRNOP00000108536"; protein_version "1";
5	ensembl	exon	149714494	149714625	0	-	.	gene_id "ENSRNOG00000010910"; gene_version "8"; transcript_id "ENSRNOT00000014506"; transcript_version "8"; exon_number "6"; gene_name "Gmeb1"; gene_source "ensembl"; gene_biotype "protein_coding"; transcript_name "Gmeb1-201"; transcript_source "ensembl"; transcript_biotype "protein_coding"; exon_id "ENSRNOE00000102679"; exon_version "1"; tag "Ensembl_canonical";
5	ensembl	CDS	149714494	149714625	0	-	2	gene_id "ENSRNOG00000010910"; gene_version "8"; transcript_id "ENSRNOT00000014506"; transcript_version "8"; exon_number "6"; gene_name "Gmeb1"; gene_source "ensembl"; gene_biotype "protein_coding"; transcript_name "Gmeb1-201"; transcript_source "ensembl"; transcript_biotype "protein_coding"; protein_id "ENSRNOP00000014506"; protein_version "4"; tag "Ensembl_canonical";
5	ENSEMBL114_rn	exon	149714494	149714625	58.7920797575979	-	.	gene_id "ENSRNOG00000010910"; transcript_id "ENSRNOG00000010910_tx_1"; exon_id "5_149714494_149714625_-"; exonnum "7"; txlen "1921";
5	ENSEMBL114_rn	exon	149714494	149714625	43.5430996492865	-	.	gene_id "ENSRNOG00000010910"; transcript_id "ENSRNOG00000010910_tx_2"; exon_id "5_149714494_149714625_-"; exonnum "7"; txlen "1924";
5	ENSEMBL114_rn	exon	149714494	149714625	7.2622009403401	-	.	gene_id "ENSRNOG00000010910"; transcript_id "ENSRNOG00000010910_tx_3"; exon_id "5_149714494_149714625_-"; exonnum "8"; txlen "1981";
5	ENSEMBL114_rn	exon	149714494	149714625	5.5778128997323	-	.	gene_id "ENSRNOG00000010910"; transcript_id "ENSRNOG00000010910_tx_4"; exon_id "5_149714494_149714625_-"; exonnum "8"; txlen "1978";
5	ensembl	exon	149717216	149717373	0	-	.	gene_id "ENSRNOG00000010910"; gene_version "8"; transcript_id "ENSRNOT00000126419"; transcript_version "1"; exon_number "3"; gene_name "Gmeb1"; gene_source "ensembl"; gene_biotype "protein_coding"; transcript_name "Gmeb1-202"; transcript_source "ensembl"; transcript_biotype "protein_coding"; exon_id "ENSRNOE00000102626"; exon_version "2";
5	ensembl	CDS	149717216	149717373	0	-	1	gene_id "ENSRNOG00000010910"; gene_version "8"; transcript_id "ENSRNOT00000126419"; transcript_version "1"; exon_number "3"; gene_name "Gmeb1"; gene_source "ensembl"; gene_biotype "protein_coding"; transcript_name "Gmeb1-202"; transcript_source "ensembl"; transcript_biotype "protein_coding"; protein_id "ENSRNOP00000108536"; protein_version "1";
5	ensembl	exon	149717216	149717373	0	-	.	gene_id "ENSRNOG00000010910"; gene_version "8"; transcript_id "ENSRNOT00000014506"; transcript_version "8"; exon_number "5"; gene_name "Gmeb1"; gene_source "ensembl"; gene_biotype "protein_coding"; transcript_name "Gmeb1-201"; transcript_source "ensembl"; transcript_biotype "protein_coding"; exon_id "ENSRNOE00000102626"; exon_version "2"; tag "Ensembl_canonical";
5	ensembl	CDS	149717216	149717373	0	-	1	gene_id "ENSRNOG00000010910"; gene_version "8"; transcript_id "ENSRNOT00000014506"; transcript_version "8"; exon_number "5"; gene_name "Gmeb1"; gene_source "ensembl"; gene_biotype "protein_coding"; transcript_name "Gmeb1-201"; transcript_source "ensembl"; transcript_biotype "protein_coding"; protein_id "ENSRNOP00000014506"; protein_version "4"; tag "Ensembl_canonical";
5	ENSEMBL114_rn	exon	149717216	149717373	58.7920797575979	-	.	gene_id "ENSRNOG00000010910"; transcript_id "ENSRNOG00000010910_tx_1"; exon_id "5_149717216_149717373_-"; exonnum "6"; txlen "1921";
5	ENSEMBL114_rn	exon	149717216	149717373	43.5430996492865	-	.	gene_id "ENSRNOG00000010910"; transcript_id "ENSRNOG00000010910_tx_2"; exon_id "5_149717216_149717373_-"; exonnum "6"; txlen "1924";
5	ENSEMBL114_rn	exon	149717216	149717373	7.2622009403401	-	.	gene_id "ENSRNOG00000010910"; transcript_id "ENSRNOG00000010910_tx_3"; exon_id "5_149717216_149717373_-"; exonnum "7"; txlen "1981";
5	ENSEMBL114_rn	exon	149717216	149717373	5.5778128997323	-	.	gene_id "ENSRNOG00000010910"; transcript_id "ENSRNOG00000010910_tx_4"; exon_id "5_149717216_149717373_-"; exonnum "7"; txlen "1978";
5	ensembl	exon	149719886	149719989	0	-	.	gene_id "ENSRNOG00000010910"; gene_version "8"; transcript_id "ENSRNOT00000126419"; transcript_version "1"; exon_number "2"; gene_name "Gmeb1"; gene_source "ensembl"; gene_biotype "protein_coding"; transcript_name "Gmeb1-202"; transcript_source "ensembl"; transcript_biotype "protein_coding"; exon_id "ENSRNOE00000344279"; exon_version "1";
5	ensembl	CDS	149719886	149719989	0	-	0	gene_id "ENSRNOG00000010910"; gene_version "8"; transcript_id "ENSRNOT00000126419"; transcript_version "1"; exon_number "2"; gene_name "Gmeb1"; gene_source "ensembl"; gene_biotype "protein_coding"; transcript_name "Gmeb1-202"; transcript_source "ensembl"; transcript_biotype "protein_coding"; protein_id "ENSRNOP00000108536"; protein_version "1";
5	ensembl	exon	149719886	149719989	0	-	.	gene_id "ENSRNOG00000010910"; gene_version "8"; transcript_id "ENSRNOT00000014506"; transcript_version "8"; exon_number "4"; gene_name "Gmeb1"; gene_source "ensembl"; gene_biotype "protein_coding"; transcript_name "Gmeb1-201"; transcript_source "ensembl"; transcript_biotype "protein_coding"; exon_id "ENSRNOE00000344279"; exon_version "1"; tag "Ensembl_canonical";
5	ensembl	CDS	149719886	149719989	0	-	0	gene_id "ENSRNOG00000010910"; gene_version "8"; transcript_id "ENSRNOT00000014506"; transcript_version "8"; exon_number "4"; gene_name "Gmeb1"; gene_source "ensembl"; gene_biotype "protein_coding"; transcript_name "Gmeb1-201"; transcript_source "ensembl"; transcript_biotype "protein_coding"; protein_id "ENSRNOP00000014506"; protein_version "4"; tag "Ensembl_canonical";
5	ENSEMBL114_rn	exon	149719886	149719989	58.7920797575979	-	.	gene_id "ENSRNOG00000010910"; transcript_id "ENSRNOG00000010910_tx_1"; exon_id "5_149719886_149719989_-"; exonnum "5"; txlen "1921";
5	ENSEMBL114_rn	exon	149719886	149719989	43.5430996492865	-	.	gene_id "ENSRNOG00000010910"; transcript_id "ENSRNOG00000010910_tx_2"; exon_id "5_149719886_149719989_-"; exonnum "5"; txlen "1924";
5	ENSEMBL114_rn	exon	149719886	149719989	7.2622009403401	-	.	gene_id "ENSRNOG00000010910"; transcript_id "ENSRNOG00000010910_tx_3"; exon_id "5_149719886_149719989_-"; exonnum "6"; txlen "1981";
5	ENSEMBL114_rn	exon	149719886	149719989	5.5778128997323	-	.	gene_id "ENSRNOG00000010910"; transcript_id "ENSRNOG00000010910_tx_4"; exon_id "5_149719886_149719989_-"; exonnum "6"; txlen "1978";
5	ensembl	CDS	149722116	149722304	0	-	0	gene_id "ENSRNOG00000010910"; gene_version "8"; transcript_id "ENSRNOT00000126419"; transcript_version "1"; exon_number "1"; gene_name "Gmeb1"; gene_source "ensembl"; gene_biotype "protein_coding"; transcript_name "Gmeb1-202"; transcript_source "ensembl"; transcript_biotype "protein_coding"; protein_id "ENSRNOP00000108536"; protein_version "1";
5	ensembl	exon	149722116	149722318	0	-	.	gene_id "ENSRNOG00000010910"; gene_version "8"; transcript_id "ENSRNOT00000126419"; transcript_version "1"; exon_number "1"; gene_name "Gmeb1"; gene_source "ensembl"; gene_biotype "protein_coding"; transcript_name "Gmeb1-202"; transcript_source "ensembl"; transcript_biotype "protein_coding"; exon_id "ENSRNOE00000799463"; exon_version "1";
5	ensembl	start_codon	149722302	149722304	0	-	0	gene_id "ENSRNOG00000010910"; gene_version "8"; transcript_id "ENSRNOT00000126419"; transcript_version "1"; exon_number "1"; gene_name "Gmeb1"; gene_source "ensembl"; gene_biotype "protein_coding"; transcript_name "Gmeb1-202"; transcript_source "ensembl"; transcript_biotype "protein_coding";
5	ensembl	five_prime_utr	149722305	149722318	0	-	.	gene_id "ENSRNOG00000010910"; gene_version "8"; transcript_id "ENSRNOT00000126419"; transcript_version "1"; gene_name "Gmeb1"; gene_source "ensembl"; gene_biotype "protein_coding"; transcript_name "Gmeb1-202"; transcript_source "ensembl"; transcript_biotype "protein_coding";
5	ensembl	exon	149728684	149728808	0	-	.	gene_id "ENSRNOG00000010910"; gene_version "8"; transcript_id "ENSRNOT00000014506"; transcript_version "8"; exon_number "3"; gene_name "Gmeb1"; gene_source "ensembl"; gene_biotype "protein_coding"; transcript_name "Gmeb1-201"; transcript_source "ensembl"; transcript_biotype "protein_coding"; exon_id "ENSRNOE00000219672"; exon_version "1"; tag "Ensembl_canonical";
5	ensembl	CDS	149728684	149728808	0	-	2	gene_id "ENSRNOG00000010910"; gene_version "8"; transcript_id "ENSRNOT00000014506"; transcript_version "8"; exon_number "3"; gene_name "Gmeb1"; gene_source "ensembl"; gene_biotype "protein_coding"; transcript_name "Gmeb1-201"; transcript_source "ensembl"; transcript_biotype "protein_coding"; protein_id "ENSRNOP00000014506"; protein_version "4"; tag "Ensembl_canonical";
5	ENSEMBL114_rn	exon	149728684	149728808	58.7920797575979	-	.	gene_id "ENSRNOG00000010910"; transcript_id "ENSRNOG00000010910_tx_1"; exon_id "5_149728684_149728808_-"; exonnum "4"; txlen "1921";
5	ENSEMBL114_rn	exon	149728684	149728808	43.5430996492865	-	.	gene_id "ENSRNOG00000010910"; transcript_id "ENSRNOG00000010910_tx_2"; exon_id "5_149728684_149728808_-"; exonnum "4"; txlen "1924";
5	ENSEMBL114_rn	exon	149728684	149728808	7.2622009403401	-	.	gene_id "ENSRNOG00000010910"; transcript_id "ENSRNOG00000010910_tx_3"; exon_id "5_149728684_149728808_-"; exonnum "5"; txlen "1981";
5	ENSEMBL114_rn	exon	149728684	149728808	5.5778128997323	-	.	gene_id "ENSRNOG00000010910"; transcript_id "ENSRNOG00000010910_tx_4"; exon_id "5_149728684_149728808_-"; exonnum "5"; txlen "1978";
5	ensembl	exon	149731613	149731695	0	-	.	gene_id "ENSRNOG00000010910"; gene_version "8"; transcript_id "ENSRNOT00000014506"; transcript_version "8"; exon_number "2"; gene_name "Gmeb1"; gene_source "ensembl"; gene_biotype "protein_coding"; transcript_name "Gmeb1-201"; transcript_source "ensembl"; transcript_biotype "protein_coding"; exon_id "ENSRNOE00000219689"; exon_version "1"; tag "Ensembl_canonical";
5	ensembl	CDS	149731613	149731695	0	-	1	gene_id "ENSRNOG00000010910"; gene_version "8"; transcript_id "ENSRNOT00000014506"; transcript_version "8"; exon_number "2"; gene_name "Gmeb1"; gene_source "ensembl"; gene_biotype "protein_coding"; transcript_name "Gmeb1-201"; transcript_source "ensembl"; transcript_biotype "protein_coding"; protein_id "ENSRNOP00000014506"; protein_version "4"; tag "Ensembl_canonical";
5	ENSEMBL114_rn	exon	149731613	149731695	58.7920797575979	-	.	gene_id "ENSRNOG00000010910"; transcript_id "ENSRNOG00000010910_tx_1"; exon_id "5_149731613_149731695_-"; exonnum "3"; txlen "1921";
5	ENSEMBL114_rn	exon	149731613	149731695	43.5430996492865	-	.	gene_id "ENSRNOG00000010910"; transcript_id "ENSRNOG00000010910_tx_2"; exon_id "5_149731613_149731695_-"; exonnum "3"; txlen "1924";
5	ENSEMBL114_rn	exon	149731613	149731695	7.2622009403401	-	.	gene_id "ENSRNOG00000010910"; transcript_id "ENSRNOG00000010910_tx_3"; exon_id "5_149731613_149731695_-"; exonnum "4"; txlen "1981";
5	ENSEMBL114_rn	exon	149731613	149731695	5.5778128997323	-	.	gene_id "ENSRNOG00000010910"; transcript_id "ENSRNOG00000010910_tx_4"; exon_id "5_149731613_149731695_-"; exonnum "4"; txlen "1978";
5	ensembl	CDS	149737101	149737228	0	-	0	gene_id "ENSRNOG00000010910"; gene_version "8"; transcript_id "ENSRNOT00000014506"; transcript_version "8"; exon_number "1"; gene_name "Gmeb1"; gene_source "ensembl"; gene_biotype "protein_coding"; transcript_name "Gmeb1-201"; transcript_source "ensembl"; transcript_biotype "protein_coding"; protein_id "ENSRNOP00000014506"; protein_version "4"; tag "Ensembl_canonical";
5	sraer114_mid	exon	149737101	149737255	58.7920797575979	-	.	gene_id "ENSRNOG00000010910"; transcript_id "ENSRNOG00000010910_tx_1"; exon_id "5_149737101_149737255_-"; exonnum "2"; txlen "1921";
5	sraer114_mid	exon	149737101	149737255	5.5778128997323	-	.	gene_id "ENSRNOG00000010910"; transcript_id "ENSRNOG00000010910_tx_4"; exon_id "5_149737101_149737255_-"; exonnum "3"; txlen "1978";
5	sraer114_mid	exon	149737101	149737258	43.5430996492865	-	.	gene_id "ENSRNOG00000010910"; transcript_id "ENSRNOG00000010910_tx_2"; exon_id "5_149737101_149737258_-"; exonnum "2"; txlen "1924";
5	sraer114_mid	exon	149737101	149737258	7.2622009403401	-	.	gene_id "ENSRNOG00000010910"; transcript_id "ENSRNOG00000010910_tx_3"; exon_id "5_149737101_149737258_-"; exonnum "3"; txlen "1981";
5	ensembl	exon	149737101	149737259	0	-	.	gene_id "ENSRNOG00000010910"; gene_version "8"; transcript_id "ENSRNOT00000014506"; transcript_version "8"; exon_number "1"; gene_name "Gmeb1"; gene_source "ensembl"; gene_biotype "protein_coding"; transcript_name "Gmeb1-201"; transcript_source "ensembl"; transcript_biotype "protein_coding"; exon_id "ENSRNOE00000219721"; exon_version "5"; tag "Ensembl_canonical";
5	ensembl	start_codon	149737226	149737228	0	-	0	gene_id "ENSRNOG00000010910"; gene_version "8"; transcript_id "ENSRNOT00000014506"; transcript_version "8"; exon_number "1"; gene_name "Gmeb1"; gene_source "ensembl"; gene_biotype "protein_coding"; transcript_name "Gmeb1-201"; transcript_source "ensembl"; transcript_biotype "protein_coding"; tag "Ensembl_canonical";
5	ensembl	five_prime_utr	149737229	149737259	0	-	.	gene_id "ENSRNOG00000010910"; gene_version "8"; transcript_id "ENSRNOT00000014506"; transcript_version "8"; gene_name "Gmeb1"; gene_source "ensembl"; gene_biotype "protein_coding"; transcript_name "Gmeb1-201"; transcript_source "ensembl"; transcript_biotype "protein_coding"; tag "Ensembl_canonical";
5	sraer114_mid	exon	149737839	149737895	7.2622009403401	-	.	gene_id "ENSRNOG00000010910"; transcript_id "ENSRNOG00000010910_tx_3"; exon_id "5_149737839_149737895_-"; exonnum "2"; txlen "1981";
5	sraer114_mid	exon	149737839	149737895	5.5778128997323	-	.	gene_id "ENSRNOG00000010910"; transcript_id "ENSRNOG00000010910_tx_4"; exon_id "5_149737839_149737895_-"; exonnum "2"; txlen "1978";
5	sraer114_ss	exon	149746343	149746428	58.7920797575979	-	.	gene_id "ENSRNOG00000010910"; transcript_id "ENSRNOG00000010910_tx_1"; exon_id "5_149746343_149746428_-"; exonnum "1"; txlen "1921";
5	sraer114_ss	exon	149746343	149746428	43.5430996492865	-	.	gene_id "ENSRNOG00000010910"; transcript_id "ENSRNOG00000010910_tx_2"; exon_id "5_149746343_149746428_-"; exonnum "1"; txlen "1924";
5	sraer114_ss	exon	149746343	149746428	7.2622009403401	-	.	gene_id "ENSRNOG00000010910"; transcript_id "ENSRNOG00000010910_tx_3"; exon_id "5_149746343_149746428_-"; exonnum "1"; txlen "1981";
5	sraer114_ss	exon	149746343	149746428	5.5778128997323	-	.	gene_id "ENSRNOG00000010910"; transcript_id "ENSRNOG00000010910_tx_4"; exon_id "5_149746343_149746428_-"; exonnum "1"; txlen "1978";
5	ensembl	gene	149752965	149753098	0	-	.	gene_id "ENSRNOG00000053078"; gene_version "3"; gene_name "LOC120103286"; gene_source "ensembl"; gene_biotype "snRNA";
5	ensembl	transcript	149752965	149753098	0	-	.	gene_id "ENSRNOG00000053078"; gene_version "3"; transcript_id "ENSRNOT00000081860"; transcript_version "3"; gene_name "LOC120103286"; gene_source "ensembl"; gene_biotype "snRNA"; transcript_name "LOC120103286-201"; transcript_source "ensembl"; transcript_biotype "snRNA"; tag "Ensembl_canonical";
5	ensembl	exon	149752965	149753098	0	-	.	gene_id "ENSRNOG00000053078"; gene_version "3"; transcript_id "ENSRNOT00000081860"; transcript_version "3"; exon_number "1"; gene_name "LOC120103286"; gene_source "ensembl"; gene_biotype "snRNA"; transcript_name "LOC120103286-201"; transcript_source "ensembl"; transcript_biotype "snRNA"; exon_id "ENSRNOE00000524523"; exon_version "1"; tag "Ensembl_canonical";
5	ensembl	three_prime_utr	149781181	149781753	0	-	.	gene_id "ENSRNOG00000063150"; gene_version "2"; transcript_id "ENSRNOT00000116854"; transcript_version "2"; gene_name "Rab42"; gene_source "ensembl"; gene_biotype "protein_coding"; transcript_name "Rab42-201"; transcript_source "ensembl"; transcript_biotype "protein_coding"; tag "Ensembl_canonical";
5	ensembl	exon	149781181	149782174	0	-	.	gene_id "ENSRNOG00000063150"; gene_version "2"; transcript_id "ENSRNOT00000116854"; transcript_version "2"; exon_number "2"; gene_name "Rab42"; gene_source "ensembl"; gene_biotype "protein_coding"; transcript_name "Rab42-201"; transcript_source "ensembl"; transcript_biotype "protein_coding"; exon_id "ENSRNOE00000585253"; exon_version "2"; tag "Ensembl_canonical";
5	ensembl	gene	149781181	149782851	0	-	.	gene_id "ENSRNOG00000063150"; gene_version "2"; gene_name "Rab42"; gene_source "ensembl"; gene_biotype "protein_coding";
5	ensembl	transcript	149781181	149782851	0	-	.	gene_id "ENSRNOG00000063150"; gene_version "2"; transcript_id "ENSRNOT00000116854"; transcript_version "2"; gene_name "Rab42"; gene_source "ensembl"; gene_biotype "protein_coding"; transcript_name "Rab42-201"; transcript_source "ensembl"; transcript_biotype "protein_coding"; tag "Ensembl_canonical";
5	ensembl	stop_codon	149781754	149781756	0	-	0	gene_id "ENSRNOG00000063150"; gene_version "2"; transcript_id "ENSRNOT00000116854"; transcript_version "2"; exon_number "2"; gene_name "Rab42"; gene_source "ensembl"; gene_biotype "protein_coding"; transcript_name "Rab42-201"; transcript_source "ensembl"; transcript_biotype "protein_coding"; tag "Ensembl_canonical";
5	ensembl	CDS	149781757	149782174	0	-	1	gene_id "ENSRNOG00000063150"; gene_version "2"; transcript_id "ENSRNOT00000116854"; transcript_version "2"; exon_number "2"; gene_name "Rab42"; gene_source "ensembl"; gene_biotype "protein_coding"; transcript_name "Rab42-201"; transcript_source "ensembl"; transcript_biotype "protein_coding"; protein_id "ENSRNOP00000084783"; protein_version "1"; tag "Ensembl_canonical";
5	ensembl	CDS	149782607	149782833	0	-	0	gene_id "ENSRNOG00000063150"; gene_version "2"; transcript_id "ENSRNOT00000116854"; transcript_version "2"; exon_number "1"; gene_name "Rab42"; gene_source "ensembl"; gene_biotype "protein_coding"; transcript_name "Rab42-201"; transcript_source "ensembl"; transcript_biotype "protein_coding"; protein_id "ENSRNOP00000084783"; protein_version "1"; tag "Ensembl_canonical";
5	ensembl	exon	149782607	149782851	0	-	.	gene_id "ENSRNOG00000063150"; gene_version "2"; transcript_id "ENSRNOT00000116854"; transcript_version "2"; exon_number "1"; gene_name "Rab42"; gene_source "ensembl"; gene_biotype "protein_coding"; transcript_name "Rab42-201"; transcript_source "ensembl"; transcript_biotype "protein_coding"; exon_id "ENSRNOE00000625404"; exon_version "2"; tag "Ensembl_canonical";
5	ensembl	start_codon	149782831	149782833	0	-	0	gene_id "ENSRNOG00000063150"; gene_version "2"; transcript_id "ENSRNOT00000116854"; transcript_version "2"; exon_number "1"; gene_name "Rab42"; gene_source "ensembl"; gene_biotype "protein_coding"; transcript_name "Rab42-201"; transcript_source "ensembl"; transcript_biotype "protein_coding"; tag "Ensembl_canonical";
5	ensembl	five_prime_utr	149782834	149782851	0	-	.	gene_id "ENSRNOG00000063150"; gene_version "2"; transcript_id "ENSRNOT00000116854"; transcript_version "2"; gene_name "Rab42"; gene_source "ensembl"; gene_biotype "protein_coding"; transcript_name "Rab42-201"; transcript_source "ensembl"; transcript_biotype "protein_coding"; tag "Ensembl_canonical";
5	ensembl	exon	149784979	149785163	0	-	.	gene_id "ENSRNOG00000079603"; gene_version "1"; transcript_id "ENSRNOT00000139141"; transcript_version "1"; exon_number "3"; gene_source "ensembl"; gene_biotype "lncRNA"; transcript_source "ensembl"; transcript_biotype "lncRNA"; exon_id "ENSRNOE00000696996"; exon_version "1";
5	ensembl	transcript	149784979	149788123	0	-	.	gene_id "ENSRNOG00000079603"; gene_version "1"; transcript_id "ENSRNOT00000139141"; transcript_version "1"; gene_source "ensembl"; gene_biotype "lncRNA"; transcript_source "ensembl"; transcript_biotype "lncRNA";
5	ensembl	gene	149784979	149788907	0	-	.	gene_id "ENSRNOG00000079603"; gene_version "1"; gene_source "ensembl"; gene_biotype "lncRNA";
5	ensembl	exon	149785018	149785163	0	-	.	gene_id "ENSRNOG00000079603"; gene_version "1"; transcript_id "ENSRNOT00000148601"; transcript_version "1"; exon_number "2"; gene_source "ensembl"; gene_biotype "lncRNA"; transcript_source "ensembl"; transcript_biotype "lncRNA"; exon_id "ENSRNOE00000674406"; exon_version "1"; tag "Ensembl_canonical";
5	ensembl	transcript	149785018	149788907	0	-	.	gene_id "ENSRNOG00000079603"; gene_version "1"; transcript_id "ENSRNOT00000148601"; transcript_version "1"; gene_source "ensembl"; gene_biotype "lncRNA"; transcript_source "ensembl"; transcript_biotype "lncRNA"; tag "Ensembl_canonical";
5	ensembl	exon	149785043	149785163	0	-	.	gene_id "ENSRNOG00000079603"; gene_version "1"; transcript_id "ENSRNOT00000157675"; transcript_version "1"; exon_number "2"; gene_source "ensembl"; gene_biotype "lncRNA"; transcript_source "ensembl"; transcript_biotype "lncRNA"; exon_id "ENSRNOE00000762329"; exon_version "1";
5	ensembl	transcript	149785043	149786129	0	-	.	gene_id "ENSRNOG00000079603"; gene_version "1"; transcript_id "ENSRNOT00000157675"; transcript_version "1"; gene_source "ensembl"; gene_biotype "lncRNA"; transcript_source "ensembl"; transcript_biotype "lncRNA";
5	ensembl	exon	149785942	149786129	0	-	.	gene_id "ENSRNOG00000079603"; gene_version "1"; transcript_id "ENSRNOT00000157675"; transcript_version "1"; exon_number "1"; gene_source "ensembl"; gene_biotype "lncRNA"; transcript_source "ensembl"; transcript_biotype "lncRNA"; exon_id "ENSRNOE00000718374"; exon_version "1";
5	ensembl	exon	149785942	149786149	0	-	.	gene_id "ENSRNOG00000079603"; gene_version "1"; transcript_id "ENSRNOT00000139141"; transcript_version "1"; exon_number "2"; gene_source "ensembl"; gene_biotype "lncRNA"; transcript_source "ensembl"; transcript_biotype "lncRNA"; exon_id "ENSRNOE00000727027"; exon_version "1";
5	ensembl	exon	149787916	149788123	0	-	.	gene_id "ENSRNOG00000079603"; gene_version "1"; transcript_id "ENSRNOT00000139141"; transcript_version "1"; exon_number "1"; gene_source "ensembl"; gene_biotype "lncRNA"; transcript_source "ensembl"; transcript_biotype "lncRNA"; exon_id "ENSRNOE00000735484"; exon_version "1";
5	ensembl	exon	149787916	149788907	0	-	.	gene_id "ENSRNOG00000079603"; gene_version "1"; transcript_id "ENSRNOT00000148601"; transcript_version "1"; exon_number "1"; gene_source "ensembl"; gene_biotype "lncRNA"; transcript_source "ensembl"; transcript_biotype "lncRNA"; exon_id "ENSRNOE00000797661"; exon_version "1"; tag "Ensembl_canonical";
5	ensembl	three_prime_utr	149791631	149791719	0	-	.	gene_id "ENSRNOG00000055344"; gene_version "3"; transcript_id "ENSRNOT00000102379"; transcript_version "2"; gene_name "Trnau1ap"; gene_source "ensembl"; gene_biotype "protein_coding"; transcript_name "Trnau1ap-203"; transcript_source "ensembl"; transcript_biotype "protein_coding";
5	ensembl	three_prime_utr	149791631	149791719	0	-	.	gene_id "ENSRNOG00000055344"; gene_version "3"; transcript_id "ENSRNOT00000113510"; transcript_version "2"; gene_name "Trnau1ap"; gene_source "ensembl"; gene_biotype "protein_coding"; transcript_name "Trnau1ap-204"; transcript_source "ensembl"; transcript_biotype "protein_coding";
5	ensembl	three_prime_utr	149791631	149791719	0	-	.	gene_id "ENSRNOG00000055344"; gene_version "3"; transcript_id "ENSRNOT00000098219"; transcript_version "2"; gene_name "Trnau1ap"; gene_source "ensembl"; gene_biotype "protein_coding"; transcript_name "Trnau1ap-202"; transcript_source "ensembl"; transcript_biotype "protein_coding";
5	ensembl	three_prime_utr	149791631	149791719	0	-	.	gene_id "ENSRNOG00000055344"; gene_version "3"; transcript_id "ENSRNOT00000123742"; transcript_version "1"; gene_name "Trnau1ap"; gene_source "ensembl"; gene_biotype "protein_coding"; transcript_name "Trnau1ap-205"; transcript_source "ensembl"; transcript_biotype "protein_coding"; tag "Ensembl_canonical";
5	ensembl	exon	149791631	149791856	0	-	.	gene_id "ENSRNOG00000055344"; gene_version "3"; transcript_id "ENSRNOT00000102379"; transcript_version "2"; exon_number "8"; gene_name "Trnau1ap"; gene_source "ensembl"; gene_biotype "protein_coding"; transcript_name "Trnau1ap-203"; transcript_source "ensembl"; transcript_biotype "protein_coding"; exon_id "ENSRNOE00000767353"; exon_version "1";
5	ensembl	exon	149791631	149791856	0	-	.	gene_id "ENSRNOG00000055344"; gene_version "3"; transcript_id "ENSRNOT00000098219"; transcript_version "2"; exon_number "7"; gene_name "Trnau1ap"; gene_source "ensembl"; gene_biotype "protein_coding"; transcript_name "Trnau1ap-202"; transcript_source "ensembl"; transcript_biotype "protein_coding"; exon_id "ENSRNOE00000767353"; exon_version "1";
5	ensembl	exon	149791631	149791856	0	-	.	gene_id "ENSRNOG00000055344"; gene_version "3"; transcript_id "ENSRNOT00000123742"; transcript_version "1"; exon_number "9"; gene_name "Trnau1ap"; gene_source "ensembl"; gene_biotype "protein_coding"; transcript_name "Trnau1ap-205"; transcript_source "ensembl"; transcript_biotype "protein_coding"; exon_id "ENSRNOE00000767353"; exon_version "1"; tag "Ensembl_canonical";
5	ensembl	exon	149791631	149791878	0	-	.	gene_id "ENSRNOG00000055344"; gene_version "3"; transcript_id "ENSRNOT00000113510"; transcript_version "2"; exon_number "7"; gene_name "Trnau1ap"; gene_source "ensembl"; gene_biotype "protein_coding"; transcript_name "Trnau1ap-204"; transcript_source "ensembl"; transcript_biotype "protein_coding"; exon_id "ENSRNOE00000631225"; exon_version "2";
5	ensembl	transcript	149791631	149808120	0	-	.	gene_id "ENSRNOG00000055344"; gene_version "3"; transcript_id "ENSRNOT00000102379"; transcript_version "2"; gene_name "Trnau1ap"; gene_source "ensembl"; gene_biotype "protein_coding"; transcript_name "Trnau1ap-203"; transcript_source "ensembl"; transcript_biotype "protein_coding";
5	ensembl	transcript	149791631	149808120	0	-	.	gene_id "ENSRNOG00000055344"; gene_version "3"; transcript_id "ENSRNOT00000113510"; transcript_version "2"; gene_name "Trnau1ap"; gene_source "ensembl"; gene_biotype "protein_coding"; transcript_name "Trnau1ap-204"; transcript_source "ensembl"; transcript_biotype "protein_coding";
5	ensembl	transcript	149791631	149808120	0	-	.	gene_id "ENSRNOG00000055344"; gene_version "3"; transcript_id "ENSRNOT00000098219"; transcript_version "2"; gene_name "Trnau1ap"; gene_source "ensembl"; gene_biotype "protein_coding"; transcript_name "Trnau1ap-202"; transcript_source "ensembl"; transcript_biotype "protein_coding";
5	ensembl	gene	149791631	149808680	0	-	.	gene_id "ENSRNOG00000055344"; gene_version "3"; gene_name "Trnau1ap"; gene_source "ensembl"; gene_biotype "protein_coding";
5	ensembl	transcript	149791631	149808680	0	-	.	gene_id "ENSRNOG00000055344"; gene_version "3"; transcript_id "ENSRNOT00000123742"; transcript_version "1"; gene_name "Trnau1ap"; gene_source "ensembl"; gene_biotype "protein_coding"; transcript_name "Trnau1ap-205"; transcript_source "ensembl"; transcript_biotype "protein_coding"; tag "Ensembl_canonical";
5	ensembl	stop_codon	149791720	149791722	0	-	0	gene_id "ENSRNOG00000055344"; gene_version "3"; transcript_id "ENSRNOT00000086131"; transcript_version "3"; exon_number "8"; gene_name "Trnau1ap"; gene_source "ensembl"; gene_biotype "protein_coding"; transcript_name "Trnau1ap-201"; transcript_source "ensembl"; transcript_biotype "protein_coding";
5	ensembl	stop_codon	149791720	149791722	0	-	0	gene_id "ENSRNOG00000055344"; gene_version "3"; transcript_id "ENSRNOT00000102379"; transcript_version "2"; exon_number "8"; gene_name "Trnau1ap"; gene_source "ensembl"; gene_biotype "protein_coding"; transcript_name "Trnau1ap-203"; transcript_source "ensembl"; transcript_biotype "protein_coding";
5	ensembl	stop_codon	149791720	149791722	0	-	0	gene_id "ENSRNOG00000055344"; gene_version "3"; transcript_id "ENSRNOT00000113510"; transcript_version "2"; exon_number "7"; gene_name "Trnau1ap"; gene_source "ensembl"; gene_biotype "protein_coding"; transcript_name "Trnau1ap-204"; transcript_source "ensembl"; transcript_biotype "protein_coding";
5	ensembl	stop_codon	149791720	149791722	0	-	0	gene_id "ENSRNOG00000055344"; gene_version "3"; transcript_id "ENSRNOT00000098219"; transcript_version "2"; exon_number "7"; gene_name "Trnau1ap"; gene_source "ensembl"; gene_biotype "protein_coding"; transcript_name "Trnau1ap-202"; transcript_source "ensembl"; transcript_biotype "protein_coding";
5	ensembl	stop_codon	149791720	149791722	0	-	0	gene_id "ENSRNOG00000055344"; gene_version "3"; transcript_id "ENSRNOT00000123742"; transcript_version "1"; exon_number "9"; gene_name "Trnau1ap"; gene_source "ensembl"; gene_biotype "protein_coding"; transcript_name "Trnau1ap-205"; transcript_source "ensembl"; transcript_biotype "protein_coding"; tag "Ensembl_canonical";
5	ensembl	exon	149791720	149791856	0	-	.	gene_id "ENSRNOG00000055344"; gene_version "3"; transcript_id "ENSRNOT00000086131"; transcript_version "3"; exon_number "8"; gene_name "Trnau1ap"; gene_source "ensembl"; gene_biotype "protein_coding"; transcript_name "Trnau1ap-201"; transcript_source "ensembl"; transcript_biotype "protein_coding"; exon_id "ENSRNOE00000639598"; exon_version "1";
5	ENSEMBL114_rn	exon	149791720	149791856	0.458504249443337	-	.	gene_id "ENSRNOG00000055344"; transcript_id "ENSRNOG00000055344_tx_7"; exon_id "5_149791720_149791856_-"; exonnum "11"; txlen "1146";
5	ensembl	transcript	149791720	149808120	0	-	.	gene_id "ENSRNOG00000055344"; gene_version "3"; transcript_id "ENSRNOT00000086131"; transcript_version "3"; gene_name "Trnau1ap"; gene_source "ensembl"; gene_biotype "protein_coding"; transcript_name "Trnau1ap-201"; transcript_source "ensembl"; transcript_biotype "protein_coding";
5	ensembl	CDS	149791723	149791856	0	-	2	gene_id "ENSRNOG00000055344"; gene_version "3"; transcript_id "ENSRNOT00000086131"; transcript_version "3"; exon_number "8"; gene_name "Trnau1ap"; gene_source "ensembl"; gene_biotype "protein_coding"; transcript_name "Trnau1ap-201"; transcript_source "ensembl"; transcript_biotype "protein_coding"; protein_id "ENSRNOP00000070906"; protein_version "2";
5	ensembl	CDS	149791723	149791856	0	-	2	gene_id "ENSRNOG00000055344"; gene_version "3"; transcript_id "ENSRNOT00000102379"; transcript_version "2"; exon_number "8"; gene_name "Trnau1ap"; gene_source "ensembl"; gene_biotype "protein_coding"; transcript_name "Trnau1ap-203"; transcript_source "ensembl"; transcript_biotype "protein_coding"; protein_id "ENSRNOP00000088939"; protein_version "1";
5	ensembl	CDS	149791723	149791856	0	-	2	gene_id "ENSRNOG00000055344"; gene_version "3"; transcript_id "ENSRNOT00000098219"; transcript_version "2"; exon_number "7"; gene_name "Trnau1ap"; gene_source "ensembl"; gene_biotype "protein_coding"; transcript_name "Trnau1ap-202"; transcript_source "ensembl"; transcript_biotype "protein_coding"; protein_id "ENSRNOP00000085714"; protein_version "2";
5	ensembl	CDS	149791723	149791856	0	-	2	gene_id "ENSRNOG00000055344"; gene_version "3"; transcript_id "ENSRNOT00000123742"; transcript_version "1"; exon_number "9"; gene_name "Trnau1ap"; gene_source "ensembl"; gene_biotype "protein_coding"; transcript_name "Trnau1ap-205"; transcript_source "ensembl"; transcript_biotype "protein_coding"; protein_id "ENSRNOP00000098692"; protein_version "1"; tag "Ensembl_canonical";
5	ensembl	CDS	149791723	149791878	0	-	0	gene_id "ENSRNOG00000055344"; gene_version "3"; transcript_id "ENSRNOT00000113510"; transcript_version "2"; exon_number "7"; gene_name "Trnau1ap"; gene_source "ensembl"; gene_biotype "protein_coding"; transcript_name "Trnau1ap-204"; transcript_source "ensembl"; transcript_biotype "protein_coding"; protein_id "ENSRNOP00000084120"; protein_version "2";
5	ensembl	exon	149793683	149793716	0	-	.	gene_id "ENSRNOG00000055344"; gene_version "3"; transcript_id "ENSRNOT00000102379"; transcript_version "2"; exon_number "7"; gene_name "Trnau1ap"; gene_source "ensembl"; gene_biotype "protein_coding"; transcript_name "Trnau1ap-203"; transcript_source "ensembl"; transcript_biotype "protein_coding"; exon_id "ENSRNOE00000705888"; exon_version "1";
5	ensembl	CDS	149793683	149793716	0	-	0	gene_id "ENSRNOG00000055344"; gene_version "3"; transcript_id "ENSRNOT00000102379"; transcript_version "2"; exon_number "7"; gene_name "Trnau1ap"; gene_source "ensembl"; gene_biotype "protein_coding"; transcript_name "Trnau1ap-203"; transcript_source "ensembl"; transcript_biotype "protein_coding"; protein_id "ENSRNOP00000088939"; protein_version "1";
5	ensembl	exon	149793683	149793716	0	-	.	gene_id "ENSRNOG00000055344"; gene_version "3"; transcript_id "ENSRNOT00000098219"; transcript_version "2"; exon_number "6"; gene_name "Trnau1ap"; gene_source "ensembl"; gene_biotype "protein_coding"; transcript_name "Trnau1ap-202"; transcript_source "ensembl"; transcript_biotype "protein_coding"; exon_id "ENSRNOE00000705888"; exon_version "1";
5	ensembl	CDS	149793683	149793716	0	-	0	gene_id "ENSRNOG00000055344"; gene_version "3"; transcript_id "ENSRNOT00000098219"; transcript_version "2"; exon_number "6"; gene_name "Trnau1ap"; gene_source "ensembl"; gene_biotype "protein_coding"; transcript_name "Trnau1ap-202"; transcript_source "ensembl"; transcript_biotype "protein_coding"; protein_id "ENSRNOP00000085714"; protein_version "2";
5	ensembl	exon	149793683	149793716	0	-	.	gene_id "ENSRNOG00000055344"; gene_version "3"; transcript_id "ENSRNOT00000123742"; transcript_version "1"; exon_number "8"; gene_name "Trnau1ap"; gene_source "ensembl"; gene_biotype "protein_coding"; transcript_name "Trnau1ap-205"; transcript_source "ensembl"; transcript_biotype "protein_coding"; exon_id "ENSRNOE00000705888"; exon_version "1"; tag "Ensembl_canonical";
5	ensembl	CDS	149793683	149793716	0	-	0	gene_id "ENSRNOG00000055344"; gene_version "3"; transcript_id "ENSRNOT00000123742"; transcript_version "1"; exon_number "8"; gene_name "Trnau1ap"; gene_source "ensembl"; gene_biotype "protein_coding"; transcript_name "Trnau1ap-205"; transcript_source "ensembl"; transcript_biotype "protein_coding"; protein_id "ENSRNOP00000098692"; protein_version "1"; tag "Ensembl_canonical";
5	ENSEMBL114_rn	exon	149793683	149793716	0.458504249443337	-	.	gene_id "ENSRNOG00000055344"; transcript_id "ENSRNOG00000055344_tx_7"; exon_id "5_149793683_149793716_-"; exonnum "10"; txlen "1146";
5	ensembl	exon	149793886	149794061	0	-	.	gene_id "ENSRNOG00000055344"; gene_version "3"; transcript_id "ENSRNOT00000086131"; transcript_version "3"; exon_number "7"; gene_name "Trnau1ap"; gene_source "ensembl"; gene_biotype "protein_coding"; transcript_name "Trnau1ap-201"; transcript_source "ensembl"; transcript_biotype "protein_coding"; exon_id "ENSRNOE00000535613"; exon_version "2";
5	ensembl	CDS	149793886	149794061	0	-	1	gene_id "ENSRNOG00000055344"; gene_version "3"; transcript_id "ENSRNOT00000086131"; transcript_version "3"; exon_number "7"; gene_name "Trnau1ap"; gene_source "ensembl"; gene_biotype "protein_coding"; transcript_name "Trnau1ap-201"; transcript_source "ensembl"; transcript_biotype "protein_coding"; protein_id "ENSRNOP00000070906"; protein_version "2";
5	ensembl	exon	149793899	149794061	0	-	.	gene_id "ENSRNOG00000055344"; gene_version "3"; transcript_id "ENSRNOT00000102379"; transcript_version "2"; exon_number "6"; gene_name "Trnau1ap"; gene_source "ensembl"; gene_biotype "protein_coding"; transcript_name "Trnau1ap-203"; transcript_source "ensembl"; transcript_biotype "protein_coding"; exon_id "ENSRNOE00000797371"; exon_version "1";
5	ensembl	CDS	149793899	149794061	0	-	1	gene_id "ENSRNOG00000055344"; gene_version "3"; transcript_id "ENSRNOT00000102379"; transcript_version "2"; exon_number "6"; gene_name "Trnau1ap"; gene_source "ensembl"; gene_biotype "protein_coding"; transcript_name "Trnau1ap-203"; transcript_source "ensembl"; transcript_biotype "protein_coding"; protein_id "ENSRNOP00000088939"; protein_version "1";
5	ensembl	exon	149793899	149794061	0	-	.	gene_id "ENSRNOG00000055344"; gene_version "3"; transcript_id "ENSRNOT00000113510"; transcript_version "2"; exon_number "6"; gene_name "Trnau1ap"; gene_source "ensembl"; gene_biotype "protein_coding"; transcript_name "Trnau1ap-204"; transcript_source "ensembl"; transcript_biotype "protein_coding"; exon_id "ENSRNOE00000797371"; exon_version "1";
5	ensembl	CDS	149793899	149794061	0	-	1	gene_id "ENSRNOG00000055344"; gene_version "3"; transcript_id "ENSRNOT00000113510"; transcript_version "2"; exon_number "6"; gene_name "Trnau1ap"; gene_source "ensembl"; gene_biotype "protein_coding"; transcript_name "Trnau1ap-204"; transcript_source "ensembl"; transcript_biotype "protein_coding"; protein_id "ENSRNOP00000084120"; protein_version "2";
5	ensembl	exon	149793899	149794061	0	-	.	gene_id "ENSRNOG00000055344"; gene_version "3"; transcript_id "ENSRNOT00000098219"; transcript_version "2"; exon_number "5"; gene_name "Trnau1ap"; gene_source "ensembl"; gene_biotype "protein_coding"; transcript_name "Trnau1ap-202"; transcript_source "ensembl"; transcript_biotype "protein_coding"; exon_id "ENSRNOE00000797371"; exon_version "1";
5	ensembl	CDS	149793899	149794061	0	-	1	gene_id "ENSRNOG00000055344"; gene_version "3"; transcript_id "ENSRNOT00000098219"; transcript_version "2"; exon_number "5"; gene_name "Trnau1ap"; gene_source "ensembl"; gene_biotype "protein_coding"; transcript_name "Trnau1ap-202"; transcript_source "ensembl"; transcript_biotype "protein_coding"; protein_id "ENSRNOP00000085714"; protein_version "2";
5	ensembl	exon	149793899	149794061	0	-	.	gene_id "ENSRNOG00000055344"; gene_version "3"; transcript_id "ENSRNOT00000123742"; transcript_version "1"; exon_number "7"; gene_name "Trnau1ap"; gene_source "ensembl"; gene_biotype "protein_coding"; transcript_name "Trnau1ap-205"; transcript_source "ensembl"; transcript_biotype "protein_coding"; exon_id "ENSRNOE00000797371"; exon_version "1"; tag "Ensembl_canonical";
5	ensembl	CDS	149793899	149794061	0	-	1	gene_id "ENSRNOG00000055344"; gene_version "3"; transcript_id "ENSRNOT00000123742"; transcript_version "1"; exon_number "7"; gene_name "Trnau1ap"; gene_source "ensembl"; gene_biotype "protein_coding"; transcript_name "Trnau1ap-205"; transcript_source "ensembl"; transcript_biotype "protein_coding"; protein_id "ENSRNOP00000098692"; protein_version "1"; tag "Ensembl_canonical";
5	ENSEMBL114_rn	exon	149793899	149794061	0.458504249443337	-	.	gene_id "ENSRNOG00000055344"; transcript_id "ENSRNOG00000055344_tx_7"; exon_id "5_149793899_149794061_-"; exonnum "9"; txlen "1146";
5	sraer114_mid	exon	149796182	149796298	0.458504249443337	-	.	gene_id "ENSRNOG00000055344"; transcript_id "ENSRNOG00000055344_tx_7"; exon_id "5_149796182_149796298_-"; exonnum "8"; txlen "1146";
5	ensembl	exon	149798579	149798698	0	-	.	gene_id "ENSRNOG00000055344"; gene_version "3"; transcript_id "ENSRNOT00000086131"; transcript_version "3"; exon_number "6"; gene_name "Trnau1ap"; gene_source "ensembl"; gene_biotype "protein_coding"; transcript_name "Trnau1ap-201"; transcript_source "ensembl"; transcript_biotype "protein_coding"; exon_id "ENSRNOE00000529878"; exon_version "1";
5	ensembl	CDS	149798579	149798698	0	-	1	gene_id "ENSRNOG00000055344"; gene_version "3"; transcript_id "ENSRNOT00000086131"; transcript_version "3"; exon_number "6"; gene_name "Trnau1ap"; gene_source "ensembl"; gene_biotype "protein_coding"; transcript_name "Trnau1ap-201"; transcript_source "ensembl"; transcript_biotype "protein_coding"; protein_id "ENSRNOP00000070906"; protein_version "2";
5	ensembl	exon	149798579	149798698	0	-	.	gene_id "ENSRNOG00000055344"; gene_version "3"; transcript_id "ENSRNOT00000113510"; transcript_version "2"; exon_number "5"; gene_name "Trnau1ap"; gene_source "ensembl"; gene_biotype "protein_coding"; transcript_name "Trnau1ap-204"; transcript_source "ensembl"; transcript_biotype "protein_coding"; exon_id "ENSRNOE00000529878"; exon_version "1";
5	ensembl	CDS	149798579	149798698	0	-	1	gene_id "ENSRNOG00000055344"; gene_version "3"; transcript_id "ENSRNOT00000113510"; transcript_version "2"; exon_number "5"; gene_name "Trnau1ap"; gene_source "ensembl"; gene_biotype "protein_coding"; transcript_name "Trnau1ap-204"; transcript_source "ensembl"; transcript_biotype "protein_coding"; protein_id "ENSRNOP00000084120"; protein_version "2";
5	ensembl	exon	149798579	149798698	0	-	.	gene_id "ENSRNOG00000055344"; gene_version "3"; transcript_id "ENSRNOT00000123742"; transcript_version "1"; exon_number "6"; gene_name "Trnau1ap"; gene_source "ensembl"; gene_biotype "protein_coding"; transcript_name "Trnau1ap-205"; transcript_source "ensembl"; transcript_biotype "protein_coding"; exon_id "ENSRNOE00000529878"; exon_version "1"; tag "Ensembl_canonical";
5	ensembl	CDS	149798579	149798698	0	-	1	gene_id "ENSRNOG00000055344"; gene_version "3"; transcript_id "ENSRNOT00000123742"; transcript_version "1"; exon_number "6"; gene_name "Trnau1ap"; gene_source "ensembl"; gene_biotype "protein_coding"; transcript_name "Trnau1ap-205"; transcript_source "ensembl"; transcript_biotype "protein_coding"; protein_id "ENSRNOP00000098692"; protein_version "1"; tag "Ensembl_canonical";
5	ENSEMBL114_rn	exon	149798579	149798698	0.458504249443337	-	.	gene_id "ENSRNOG00000055344"; transcript_id "ENSRNOG00000055344_tx_7"; exon_id "5_149798579_149798698_-"; exonnum "7"; txlen "1146";
5	ensembl	CDS	149800555	149800634	0	-	0	gene_id "ENSRNOG00000055344"; gene_version "3"; transcript_id "ENSRNOT00000113510"; transcript_version "2"; exon_number "4"; gene_name "Trnau1ap"; gene_source "ensembl"; gene_biotype "protein_coding"; transcript_name "Trnau1ap-204"; transcript_source "ensembl"; transcript_biotype "protein_coding"; protein_id "ENSRNOP00000084120"; protein_version "2";
5	ensembl	exon	149800555	149800686	0	-	.	gene_id "ENSRNOG00000055344"; gene_version "3"; transcript_id "ENSRNOT00000086131"; transcript_version "3"; exon_number "5"; gene_name "Trnau1ap"; gene_source "ensembl"; gene_biotype "protein_coding"; transcript_name "Trnau1ap-201"; transcript_source "ensembl"; transcript_biotype "protein_coding"; exon_id "ENSRNOE00000563281"; exon_version "1";
5	ensembl	CDS	149800555	149800686	0	-	1	gene_id "ENSRNOG00000055344"; gene_version "3"; transcript_id "ENSRNOT00000086131"; transcript_version "3"; exon_number "5"; gene_name "Trnau1ap"; gene_source "ensembl"; gene_biotype "protein_coding"; transcript_name "Trnau1ap-201"; transcript_source "ensembl"; transcript_biotype "protein_coding"; protein_id "ENSRNOP00000070906"; protein_version "2";
5	ensembl	exon	149800555	149800686	0	-	.	gene_id "ENSRNOG00000055344"; gene_version "3"; transcript_id "ENSRNOT00000102379"; transcript_version "2"; exon_number "5"; gene_name "Trnau1ap"; gene_source "ensembl"; gene_biotype "protein_coding"; transcript_name "Trnau1ap-203"; transcript_source "ensembl"; transcript_biotype "protein_coding"; exon_id "ENSRNOE00000563281"; exon_version "1";
5	ensembl	CDS	149800555	149800686	0	-	1	gene_id "ENSRNOG00000055344"; gene_version "3"; transcript_id "ENSRNOT00000102379"; transcript_version "2"; exon_number "5"; gene_name "Trnau1ap"; gene_source "ensembl"; gene_biotype "protein_coding"; transcript_name "Trnau1ap-203"; transcript_source "ensembl"; transcript_biotype "protein_coding"; protein_id "ENSRNOP00000088939"; protein_version "1";
5	ensembl	exon	149800555	149800686	0	-	.	gene_id "ENSRNOG00000055344"; gene_version "3"; transcript_id "ENSRNOT00000113510"; transcript_version "2"; exon_number "4"; gene_name "Trnau1ap"; gene_source "ensembl"; gene_biotype "protein_coding"; transcript_name "Trnau1ap-204"; transcript_source "ensembl"; transcript_biotype "protein_coding"; exon_id "ENSRNOE00000591193"; exon_version "1";
5	ensembl	exon	149800555	149800686	0	-	.	gene_id "ENSRNOG00000055344"; gene_version "3"; transcript_id "ENSRNOT00000123742"; transcript_version "1"; exon_number "5"; gene_name "Trnau1ap"; gene_source "ensembl"; gene_biotype "protein_coding"; transcript_name "Trnau1ap-205"; transcript_source "ensembl"; transcript_biotype "protein_coding"; exon_id "ENSRNOE00000563281"; exon_version "1"; tag "Ensembl_canonical";
5	ensembl	CDS	149800555	149800686	0	-	1	gene_id "ENSRNOG00000055344"; gene_version "3"; transcript_id "ENSRNOT00000123742"; transcript_version "1"; exon_number "5"; gene_name "Trnau1ap"; gene_source "ensembl"; gene_biotype "protein_coding"; transcript_name "Trnau1ap-205"; transcript_source "ensembl"; transcript_biotype "protein_coding"; protein_id "ENSRNOP00000098692"; protein_version "1"; tag "Ensembl_canonical";
5	ENSEMBL114_rn	exon	149800555	149800686	0.458504249443337	-	.	gene_id "ENSRNOG00000055344"; transcript_id "ENSRNOG00000055344_tx_7"; exon_id "5_149800555_149800686_-"; exonnum "6"; txlen "1146";
5	ensembl	start_codon	149800632	149800634	0	-	0	gene_id "ENSRNOG00000055344"; gene_version "3"; transcript_id "ENSRNOT00000113510"; transcript_version "2"; exon_number "4"; gene_name "Trnau1ap"; gene_source "ensembl"; gene_biotype "protein_coding"; transcript_name "Trnau1ap-204"; transcript_source "ensembl"; transcript_biotype "protein_coding";
5	ensembl	five_prime_utr	149800635	149800686	0	-	.	gene_id "ENSRNOG00000055344"; gene_version "3"; transcript_id "ENSRNOT00000113510"; transcript_version "2"; gene_name "Trnau1ap"; gene_source "ensembl"; gene_biotype "protein_coding"; transcript_name "Trnau1ap-204"; transcript_source "ensembl"; transcript_biotype "protein_coding";
5	ensembl	exon	149803804	149803856	0	-	.	gene_id "ENSRNOG00000055344"; gene_version "3"; transcript_id "ENSRNOT00000086131"; transcript_version "3"; exon_number "4"; gene_name "Trnau1ap"; gene_source "ensembl"; gene_biotype "protein_coding"; transcript_name "Trnau1ap-201"; transcript_source "ensembl"; transcript_biotype "protein_coding"; exon_id "ENSRNOE00000550609"; exon_version "1";
5	ensembl	CDS	149803804	149803856	0	-	0	gene_id "ENSRNOG00000055344"; gene_version "3"; transcript_id "ENSRNOT00000086131"; transcript_version "3"; exon_number "4"; gene_name "Trnau1ap"; gene_source "ensembl"; gene_biotype "protein_coding"; transcript_name "Trnau1ap-201"; transcript_source "ensembl"; transcript_biotype "protein_coding"; protein_id "ENSRNOP00000070906"; protein_version "2";
5	ensembl	exon	149803804	149803856	0	-	.	gene_id "ENSRNOG00000055344"; gene_version "3"; transcript_id "ENSRNOT00000102379"; transcript_version "2"; exon_number "4"; gene_name "Trnau1ap"; gene_source "ensembl"; gene_biotype "protein_coding"; transcript_name "Trnau1ap-203"; transcript_source "ensembl"; transcript_biotype "protein_coding"; exon_id "ENSRNOE00000550609"; exon_version "1";
5	ensembl	CDS	149803804	149803856	0	-	0	gene_id "ENSRNOG00000055344"; gene_version "3"; transcript_id "ENSRNOT00000102379"; transcript_version "2"; exon_number "4"; gene_name "Trnau1ap"; gene_source "ensembl"; gene_biotype "protein_coding"; transcript_name "Trnau1ap-203"; transcript_source "ensembl"; transcript_biotype "protein_coding"; protein_id "ENSRNOP00000088939"; protein_version "1";
5	ensembl	exon	149803804	149803856	0	-	.	gene_id "ENSRNOG00000055344"; gene_version "3"; transcript_id "ENSRNOT00000113510"; transcript_version "2"; exon_number "3"; gene_name "Trnau1ap"; gene_source "ensembl"; gene_biotype "protein_coding"; transcript_name "Trnau1ap-204"; transcript_source "ensembl"; transcript_biotype "protein_coding"; exon_id "ENSRNOE00000635913"; exon_version "1";
5	ensembl	five_prime_utr	149803804	149803856	0	-	.	gene_id "ENSRNOG00000055344"; gene_version "3"; transcript_id "ENSRNOT00000113510"; transcript_version "2"; gene_name "Trnau1ap"; gene_source "ensembl"; gene_biotype "protein_coding"; transcript_name "Trnau1ap-204"; transcript_source "ensembl"; transcript_biotype "protein_coding";
5	ensembl	exon	149803804	149803856	0	-	.	gene_id "ENSRNOG00000055344"; gene_version "3"; transcript_id "ENSRNOT00000098219"; transcript_version "2"; exon_number "4"; gene_name "Trnau1ap"; gene_source "ensembl"; gene_biotype "protein_coding"; transcript_name "Trnau1ap-202"; transcript_source "ensembl"; transcript_biotype "protein_coding"; exon_id "ENSRNOE00000550609"; exon_version "1";
5	ensembl	CDS	149803804	149803856	0	-	0	gene_id "ENSRNOG00000055344"; gene_version "3"; transcript_id "ENSRNOT00000098219"; transcript_version "2"; exon_number "4"; gene_name "Trnau1ap"; gene_source "ensembl"; gene_biotype "protein_coding"; transcript_name "Trnau1ap-202"; transcript_source "ensembl"; transcript_biotype "protein_coding"; protein_id "ENSRNOP00000085714"; protein_version "2";
5	ensembl	exon	149803804	149803856	0	-	.	gene_id "ENSRNOG00000055344"; gene_version "3"; transcript_id "ENSRNOT00000123742"; transcript_version "1"; exon_number "4"; gene_name "Trnau1ap"; gene_source "ensembl"; gene_biotype "protein_coding"; transcript_name "Trnau1ap-205"; transcript_source "ensembl"; transcript_biotype "protein_coding"; exon_id "ENSRNOE00000550609"; exon_version "1"; tag "Ensembl_canonical";
5	ensembl	CDS	149803804	149803856	0	-	0	gene_id "ENSRNOG00000055344"; gene_version "3"; transcript_id "ENSRNOT00000123742"; transcript_version "1"; exon_number "4"; gene_name "Trnau1ap"; gene_source "ensembl"; gene_biotype "protein_coding"; transcript_name "Trnau1ap-205"; transcript_source "ensembl"; transcript_biotype "protein_coding"; protein_id "ENSRNOP00000098692"; protein_version "1"; tag "Ensembl_canonical";
5	ENSEMBL114_rn	exon	149803804	149803856	0.458504249443337	-	.	gene_id "ENSRNOG00000055344"; transcript_id "ENSRNOG00000055344_tx_7"; exon_id "5_149803804_149803856_-"; exonnum "5"; txlen "1146";
5	sraer114_mid	exon	149803946	149803988	0.458504249443337	-	.	gene_id "ENSRNOG00000055344"; transcript_id "ENSRNOG00000055344_tx_7"; exon_id "5_149803946_149803988_-"; exonnum "4"; txlen "1146";
5	ensembl	exon	149804527	149804626	0	-	.	gene_id "ENSRNOG00000055344"; gene_version "3"; transcript_id "ENSRNOT00000086131"; transcript_version "3"; exon_number "3"; gene_name "Trnau1ap"; gene_source "ensembl"; gene_biotype "protein_coding"; transcript_name "Trnau1ap-201"; transcript_source "ensembl"; transcript_biotype "protein_coding"; exon_id "ENSRNOE00000683994"; exon_version "1";
5	ensembl	CDS	149804527	149804626	0	-	1	gene_id "ENSRNOG00000055344"; gene_version "3"; transcript_id "ENSRNOT00000086131"; transcript_version "3"; exon_number "3"; gene_name "Trnau1ap"; gene_source "ensembl"; gene_biotype "protein_coding"; transcript_name "Trnau1ap-201"; transcript_source "ensembl"; transcript_biotype "protein_coding"; protein_id "ENSRNOP00000070906"; protein_version "2";
5	ensembl	exon	149804527	149804626	0	-	.	gene_id "ENSRNOG00000055344"; gene_version "3"; transcript_id "ENSRNOT00000102379"; transcript_version "2"; exon_number "3"; gene_name "Trnau1ap"; gene_source "ensembl"; gene_biotype "protein_coding"; transcript_name "Trnau1ap-203"; transcript_source "ensembl"; transcript_biotype "protein_coding"; exon_id "ENSRNOE00000683994"; exon_version "1";
5	ensembl	CDS	149804527	149804626	0	-	1	gene_id "ENSRNOG00000055344"; gene_version "3"; transcript_id "ENSRNOT00000102379"; transcript_version "2"; exon_number "3"; gene_name "Trnau1ap"; gene_source "ensembl"; gene_biotype "protein_coding"; transcript_name "Trnau1ap-203"; transcript_source "ensembl"; transcript_biotype "protein_coding"; protein_id "ENSRNOP00000088939"; protein_version "1";
5	ensembl	exon	149804527	149804626	0	-	.	gene_id "ENSRNOG00000055344"; gene_version "3"; transcript_id "ENSRNOT00000113510"; transcript_version "2"; exon_number "2"; gene_name "Trnau1ap"; gene_source "ensembl"; gene_biotype "protein_coding"; transcript_name "Trnau1ap-204"; transcript_source "ensembl"; transcript_biotype "protein_coding"; exon_id "ENSRNOE00000765457"; exon_version "1";
5	ensembl	five_prime_utr	149804527	149804626	0	-	.	gene_id "ENSRNOG00000055344"; gene_version "3"; transcript_id "ENSRNOT00000113510"; transcript_version "2"; gene_name "Trnau1ap"; gene_source "ensembl"; gene_biotype "protein_coding"; transcript_name "Trnau1ap-204"; transcript_source "ensembl"; transcript_biotype "protein_coding";
5	ensembl	exon	149804527	149804626	0	-	.	gene_id "ENSRNOG00000055344"; gene_version "3"; transcript_id "ENSRNOT00000098219"; transcript_version "2"; exon_number "3"; gene_name "Trnau1ap"; gene_source "ensembl"; gene_biotype "protein_coding"; transcript_name "Trnau1ap-202"; transcript_source "ensembl"; transcript_biotype "protein_coding"; exon_id "ENSRNOE00000683994"; exon_version "1";
5	ensembl	CDS	149804527	149804626	0	-	1	gene_id "ENSRNOG00000055344"; gene_version "3"; transcript_id "ENSRNOT00000098219"; transcript_version "2"; exon_number "3"; gene_name "Trnau1ap"; gene_source "ensembl"; gene_biotype "protein_coding"; transcript_name "Trnau1ap-202"; transcript_source "ensembl"; transcript_biotype "protein_coding"; protein_id "ENSRNOP00000085714"; protein_version "2";
5	ensembl	exon	149804527	149804626	0	-	.	gene_id "ENSRNOG00000055344"; gene_version "3"; transcript_id "ENSRNOT00000123742"; transcript_version "1"; exon_number "3"; gene_name "Trnau1ap"; gene_source "ensembl"; gene_biotype "protein_coding"; transcript_name "Trnau1ap-205"; transcript_source "ensembl"; transcript_biotype "protein_coding"; exon_id "ENSRNOE00000683994"; exon_version "1"; tag "Ensembl_canonical";
5	ensembl	CDS	149804527	149804626	0	-	1	gene_id "ENSRNOG00000055344"; gene_version "3"; transcript_id "ENSRNOT00000123742"; transcript_version "1"; exon_number "3"; gene_name "Trnau1ap"; gene_source "ensembl"; gene_biotype "protein_coding"; transcript_name "Trnau1ap-205"; transcript_source "ensembl"; transcript_biotype "protein_coding"; protein_id "ENSRNOP00000098692"; protein_version "1"; tag "Ensembl_canonical";
5	ENSEMBL114_rn	exon	149804527	149804626	0.458504249443337	-	.	gene_id "ENSRNOG00000055344"; transcript_id "ENSRNOG00000055344_tx_7"; exon_id "5_149804527_149804626_-"; exonnum "3"; txlen "1146";
5	sraer114_es	exon	149805863	149806267	5.93606430127131	-	.	gene_id "sraer114_gene_54246"; transcript_id "sraer114_gene_54246_tx_1"; exon_id "5_149805863_149806267_-"; exonnum "2"; txlen "566";
5	sraer114_ss	exon	149806380	149806540	5.93606430127131	-	.	gene_id "sraer114_gene_54246"; transcript_id "sraer114_gene_54246_tx_1"; exon_id "5_149806380_149806540_-"; exonnum "1"; txlen "566";
5	ensembl	exon	149807066	149807163	0	-	.	gene_id "ENSRNOG00000055344"; gene_version "3"; transcript_id "ENSRNOT00000086131"; transcript_version "3"; exon_number "2"; gene_name "Trnau1ap"; gene_source "ensembl"; gene_biotype "protein_coding"; transcript_name "Trnau1ap-201"; transcript_source "ensembl"; transcript_biotype "protein_coding"; exon_id "ENSRNOE00000519688"; exon_version "1";
5	ensembl	CDS	149807066	149807163	0	-	0	gene_id "ENSRNOG00000055344"; gene_version "3"; transcript_id "ENSRNOT00000086131"; transcript_version "3"; exon_number "2"; gene_name "Trnau1ap"; gene_source "ensembl"; gene_biotype "protein_coding"; transcript_name "Trnau1ap-201"; transcript_source "ensembl"; transcript_biotype "protein_coding"; protein_id "ENSRNOP00000070906"; protein_version "2";
5	ensembl	exon	149807066	149807163	0	-	.	gene_id "ENSRNOG00000055344"; gene_version "3"; transcript_id "ENSRNOT00000102379"; transcript_version "2"; exon_number "2"; gene_name "Trnau1ap"; gene_source "ensembl"; gene_biotype "protein_coding"; transcript_name "Trnau1ap-203"; transcript_source "ensembl"; transcript_biotype "protein_coding"; exon_id "ENSRNOE00000519688"; exon_version "1";
5	ensembl	CDS	149807066	149807163	0	-	0	gene_id "ENSRNOG00000055344"; gene_version "3"; transcript_id "ENSRNOT00000102379"; transcript_version "2"; exon_number "2"; gene_name "Trnau1ap"; gene_source "ensembl"; gene_biotype "protein_coding"; transcript_name "Trnau1ap-203"; transcript_source "ensembl"; transcript_biotype "protein_coding"; protein_id "ENSRNOP00000088939"; protein_version "1";
5	ensembl	exon	149807066	149807163	0	-	.	gene_id "ENSRNOG00000055344"; gene_version "3"; transcript_id "ENSRNOT00000098219"; transcript_version "2"; exon_number "2"; gene_name "Trnau1ap"; gene_source "ensembl"; gene_biotype "protein_coding"; transcript_name "Trnau1ap-202"; transcript_source "ensembl"; transcript_biotype "protein_coding"; exon_id "ENSRNOE00000519688"; exon_version "1";
5	ensembl	CDS	149807066	149807163	0	-	0	gene_id "ENSRNOG00000055344"; gene_version "3"; transcript_id "ENSRNOT00000098219"; transcript_version "2"; exon_number "2"; gene_name "Trnau1ap"; gene_source "ensembl"; gene_biotype "protein_coding"; transcript_name "Trnau1ap-202"; transcript_source "ensembl"; transcript_biotype "protein_coding"; protein_id "ENSRNOP00000085714"; protein_version "2";
5	ensembl	exon	149807066	149807163	0	-	.	gene_id "ENSRNOG00000055344"; gene_version "3"; transcript_id "ENSRNOT00000123742"; transcript_version "1"; exon_number "2"; gene_name "Trnau1ap"; gene_source "ensembl"; gene_biotype "protein_coding"; transcript_name "Trnau1ap-205"; transcript_source "ensembl"; transcript_biotype "protein_coding"; exon_id "ENSRNOE00000519688"; exon_version "1"; tag "Ensembl_canonical";
5	ensembl	CDS	149807066	149807163	0	-	0	gene_id "ENSRNOG00000055344"; gene_version "3"; transcript_id "ENSRNOT00000123742"; transcript_version "1"; exon_number "2"; gene_name "Trnau1ap"; gene_source "ensembl"; gene_biotype "protein_coding"; transcript_name "Trnau1ap-205"; transcript_source "ensembl"; transcript_biotype "protein_coding"; protein_id "ENSRNOP00000098692"; protein_version "1"; tag "Ensembl_canonical";
5	ENSEMBL114_rn	exon	149807066	149807163	0.458504249443337	-	.	gene_id "ENSRNOG00000055344"; transcript_id "ENSRNOG00000055344_tx_7"; exon_id "5_149807066_149807163_-"; exonnum "2"; txlen "1146";
5	ensembl	CDS	149807972	149807998	0	-	0	gene_id "ENSRNOG00000055344"; gene_version "3"; transcript_id "ENSRNOT00000086131"; transcript_version "3"; exon_number "1"; gene_name "Trnau1ap"; gene_source "ensembl"; gene_biotype "protein_coding"; transcript_name "Trnau1ap-201"; transcript_source "ensembl"; transcript_biotype "protein_coding"; protein_id "ENSRNOP00000070906"; protein_version "2";
5	ensembl	CDS	149807972	149807998	0	-	0	gene_id "ENSRNOG00000055344"; gene_version "3"; transcript_id "ENSRNOT00000102379"; transcript_version "2"; exon_number "1"; gene_name "Trnau1ap"; gene_source "ensembl"; gene_biotype "protein_coding"; transcript_name "Trnau1ap-203"; transcript_source "ensembl"; transcript_biotype "protein_coding"; protein_id "ENSRNOP00000088939"; protein_version "1";
5	ensembl	CDS	149807972	149807998	0	-	0	gene_id "ENSRNOG00000055344"; gene_version "3"; transcript_id "ENSRNOT00000098219"; transcript_version "2"; exon_number "1"; gene_name "Trnau1ap"; gene_source "ensembl"; gene_biotype "protein_coding"; transcript_name "Trnau1ap-202"; transcript_source "ensembl"; transcript_biotype "protein_coding"; protein_id "ENSRNOP00000085714"; protein_version "2";
5	ensembl	exon	149807972	149808120	0	-	.	gene_id "ENSRNOG00000055344"; gene_version "3"; transcript_id "ENSRNOT00000086131"; transcript_version "3"; exon_number "1"; gene_name "Trnau1ap"; gene_source "ensembl"; gene_biotype "protein_coding"; transcript_name "Trnau1ap-201"; transcript_source "ensembl"; transcript_biotype "protein_coding"; exon_id "ENSRNOE00000594368"; exon_version "1";
5	ensembl	exon	149807972	149808120	0	-	.	gene_id "ENSRNOG00000055344"; gene_version "3"; transcript_id "ENSRNOT00000102379"; transcript_version "2"; exon_number "1"; gene_name "Trnau1ap"; gene_source "ensembl"; gene_biotype "protein_coding"; transcript_name "Trnau1ap-203"; transcript_source "ensembl"; transcript_biotype "protein_coding"; exon_id "ENSRNOE00000594368"; exon_version "1";
5	ensembl	exon	149807972	149808120	0	-	.	gene_id "ENSRNOG00000055344"; gene_version "3"; transcript_id "ENSRNOT00000113510"; transcript_version "2"; exon_number "1"; gene_name "Trnau1ap"; gene_source "ensembl"; gene_biotype "protein_coding"; transcript_name "Trnau1ap-204"; transcript_source "ensembl"; transcript_biotype "protein_coding"; exon_id "ENSRNOE00000630019"; exon_version "2";
5	ensembl	five_prime_utr	149807972	149808120	0	-	.	gene_id "ENSRNOG00000055344"; gene_version "3"; transcript_id "ENSRNOT00000113510"; transcript_version "2"; gene_name "Trnau1ap"; gene_source "ensembl"; gene_biotype "protein_coding"; transcript_name "Trnau1ap-204"; transcript_source "ensembl"; transcript_biotype "protein_coding";
5	ensembl	exon	149807972	149808120	0	-	.	gene_id "ENSRNOG00000055344"; gene_version "3"; transcript_id "ENSRNOT00000098219"; transcript_version "2"; exon_number "1"; gene_name "Trnau1ap"; gene_source "ensembl"; gene_biotype "protein_coding"; transcript_name "Trnau1ap-202"; transcript_source "ensembl"; transcript_biotype "protein_coding"; exon_id "ENSRNOE00000594368"; exon_version "1";
5	ENSEMBL114_rn	exon	149807972	149808120	0.458504249443337	-	.	gene_id "ENSRNOG00000055344"; transcript_id "ENSRNOG00000055344_tx_7"; exon_id "5_149807972_149808120_-"; exonnum "1"; txlen "1146";
5	ensembl	CDS	149807972	149808481	0	-	0	gene_id "ENSRNOG00000055344"; gene_version "3"; transcript_id "ENSRNOT00000123742"; transcript_version "1"; exon_number "1"; gene_name "Trnau1ap"; gene_source "ensembl"; gene_biotype "protein_coding"; transcript_name "Trnau1ap-205"; transcript_source "ensembl"; transcript_biotype "protein_coding"; protein_id "ENSRNOP00000098692"; protein_version "1"; tag "Ensembl_canonical";
5	ensembl	exon	149807972	149808680	0	-	.	gene_id "ENSRNOG00000055344"; gene_version "3"; transcript_id "ENSRNOT00000123742"; transcript_version "1"; exon_number "1"; gene_name "Trnau1ap"; gene_source "ensembl"; gene_biotype "protein_coding"; transcript_name "Trnau1ap-205"; transcript_source "ensembl"; transcript_biotype "protein_coding"; exon_id "ENSRNOE00000673824"; exon_version "1"; tag "Ensembl_canonical";
5	ensembl	start_codon	149807996	149807998	0	-	0	gene_id "ENSRNOG00000055344"; gene_version "3"; transcript_id "ENSRNOT00000086131"; transcript_version "3"; exon_number "1"; gene_name "Trnau1ap"; gene_source "ensembl"; gene_biotype "protein_coding"; transcript_name "Trnau1ap-201"; transcript_source "ensembl"; transcript_biotype "protein_coding";
5	ensembl	start_codon	149807996	149807998	0	-	0	gene_id "ENSRNOG00000055344"; gene_version "3"; transcript_id "ENSRNOT00000102379"; transcript_version "2"; exon_number "1"; gene_name "Trnau1ap"; gene_source "ensembl"; gene_biotype "protein_coding"; transcript_name "Trnau1ap-203"; transcript_source "ensembl"; transcript_biotype "protein_coding";
5	ensembl	start_codon	149807996	149807998	0	-	0	gene_id "ENSRNOG00000055344"; gene_version "3"; transcript_id "ENSRNOT00000098219"; transcript_version "2"; exon_number "1"; gene_name "Trnau1ap"; gene_source "ensembl"; gene_biotype "protein_coding"; transcript_name "Trnau1ap-202"; transcript_source "ensembl"; transcript_biotype "protein_coding";
5	ensembl	five_prime_utr	149807999	149808120	0	-	.	gene_id "ENSRNOG00000055344"; gene_version "3"; transcript_id "ENSRNOT00000086131"; transcript_version "3"; gene_name "Trnau1ap"; gene_source "ensembl"; gene_biotype "protein_coding"; transcript_name "Trnau1ap-201"; transcript_source "ensembl"; transcript_biotype "protein_coding";
5	ensembl	five_prime_utr	149807999	149808120	0	-	.	gene_id "ENSRNOG00000055344"; gene_version "3"; transcript_id "ENSRNOT00000102379"; transcript_version "2"; gene_name "Trnau1ap"; gene_source "ensembl"; gene_biotype "protein_coding"; transcript_name "Trnau1ap-203"; transcript_source "ensembl"; transcript_biotype "protein_coding";
5	ensembl	five_prime_utr	149807999	149808120	0	-	.	gene_id "ENSRNOG00000055344"; gene_version "3"; transcript_id "ENSRNOT00000098219"; transcript_version "2"; gene_name "Trnau1ap"; gene_source "ensembl"; gene_biotype "protein_coding"; transcript_name "Trnau1ap-202"; transcript_source "ensembl"; transcript_biotype "protein_coding";
5	ensembl	start_codon	149808479	149808481	0	-	0	gene_id "ENSRNOG00000055344"; gene_version "3"; transcript_id "ENSRNOT00000123742"; transcript_version "1"; exon_number "1"; gene_name "Trnau1ap"; gene_source "ensembl"; gene_biotype "protein_coding"; transcript_name "Trnau1ap-205"; transcript_source "ensembl"; transcript_biotype "protein_coding"; tag "Ensembl_canonical";
5	ensembl	five_prime_utr	149808482	149808680	0	-	.	gene_id "ENSRNOG00000055344"; gene_version "3"; transcript_id "ENSRNOT00000123742"; transcript_version "1"; gene_name "Trnau1ap"; gene_source "ensembl"; gene_biotype "protein_coding"; transcript_name "Trnau1ap-205"; transcript_source "ensembl"; transcript_biotype "protein_coding"; tag "Ensembl_canonical";
5	ensembl	three_prime_utr	149810689	149811689	0	-	.	gene_id "ENSRNOG00000050106"; gene_version "4"; transcript_id "ENSRNOT00000085482"; transcript_version "3"; gene_name "Rcc1"; gene_source "ensembl"; gene_biotype "protein_coding"; transcript_name "Rcc1-202"; transcript_source "ensembl"; transcript_biotype "protein_coding";
5	ensembl	exon	149810689	149811955	0	-	.	gene_id "ENSRNOG00000050106"; gene_version "4"; transcript_id "ENSRNOT00000085482"; transcript_version "3"; exon_number "11"; gene_name "Rcc1"; gene_source "ensembl"; gene_biotype "protein_coding"; transcript_name "Rcc1-202"; transcript_source "ensembl"; transcript_biotype "protein_coding"; exon_id "ENSRNOE00000709478"; exon_version "1";
5	ensembl	transcript	149810689	149828431	0	-	.	gene_id "ENSRNOG00000050106"; gene_version "4"; transcript_id "ENSRNOT00000085482"; transcript_version "3"; gene_name "Rcc1"; gene_source "ensembl"; gene_biotype "protein_coding"; transcript_name "Rcc1-202"; transcript_source "ensembl"; transcript_biotype "protein_coding";
5	ensembl	gene	149810689	149828523	0	-	.	gene_id "ENSRNOG00000050106"; gene_version "4"; gene_name "Rcc1"; gene_source "ensembl"; gene_biotype "protein_coding";
5	ensembl	three_prime_utr	149810787	149810912	0	-	.	gene_id "ENSRNOG00000050106"; gene_version "4"; transcript_id "ENSRNOT00000108589"; transcript_version "2"; gene_name "Rcc1"; gene_source "ensembl"; gene_biotype "protein_coding"; transcript_name "Rcc1-204"; transcript_source "ensembl"; transcript_biotype "protein_coding"; tag "Ensembl_canonical";
5	ensembl	three_prime_utr	149810787	149810912	0	-	.	gene_id "ENSRNOG00000050106"; gene_version "4"; transcript_id "ENSRNOT00000117781"; transcript_version "2"; gene_name "Rcc1"; gene_source "ensembl"; gene_biotype "protein_coding"; transcript_name "Rcc1-205"; transcript_source "ensembl"; transcript_biotype "protein_coding";
5	ensembl	three_prime_utr	149810787	149810912	0	-	.	gene_id "ENSRNOG00000050106"; gene_version "4"; transcript_id "ENSRNOT00000075127"; transcript_version "3"; gene_name "Rcc1"; gene_source "ensembl"; gene_biotype "protein_coding"; transcript_name "Rcc1-201"; transcript_source "ensembl"; transcript_biotype "protein_coding";
5	ensembl	three_prime_utr	149810787	149810912	0	-	.	gene_id "ENSRNOG00000050106"; gene_version "4"; transcript_id "ENSRNOT00000101321"; transcript_version "2"; gene_name "Rcc1"; gene_source "ensembl"; gene_biotype "protein_coding"; transcript_name "Rcc1-203"; transcript_source "ensembl"; transcript_biotype "protein_coding";
5	ensembl	exon	149810787	149811088	0	-	.	gene_id "ENSRNOG00000050106"; gene_version "4"; transcript_id "ENSRNOT00000108589"; transcript_version "2"; exon_number "9"; gene_name "Rcc1"; gene_source "ensembl"; gene_biotype "protein_coding"; transcript_name "Rcc1-204"; transcript_source "ensembl"; transcript_biotype "protein_coding"; exon_id "ENSRNOE00000494417"; exon_version "1"; tag "Ensembl_canonical";
5	ensembl	exon	149810787	149811088	0	-	.	gene_id "ENSRNOG00000050106"; gene_version "4"; transcript_id "ENSRNOT00000117781"; transcript_version "2"; exon_number "10"; gene_name "Rcc1"; gene_source "ensembl"; gene_biotype "protein_coding"; transcript_name "Rcc1-205"; transcript_source "ensembl"; transcript_biotype "protein_coding"; exon_id "ENSRNOE00000494417"; exon_version "1";
5	ensembl	exon	149810787	149811088	0	-	.	gene_id "ENSRNOG00000050106"; gene_version "4"; transcript_id "ENSRNOT00000075127"; transcript_version "3"; exon_number "12"; gene_name "Rcc1"; gene_source "ensembl"; gene_biotype "protein_coding"; transcript_name "Rcc1-201"; transcript_source "ensembl"; transcript_biotype "protein_coding"; exon_id "ENSRNOE00000494417"; exon_version "1";
5	ensembl	exon	149810787	149811088	0	-	.	gene_id "ENSRNOG00000050106"; gene_version "4"; transcript_id "ENSRNOT00000101321"; transcript_version "2"; exon_number "12"; gene_name "Rcc1"; gene_source "ensembl"; gene_biotype "protein_coding"; transcript_name "Rcc1-203"; transcript_source "ensembl"; transcript_biotype "protein_coding"; exon_id "ENSRNOE00000494417"; exon_version "1";
5	ENSEMBL114_rn	exon	149810787	149811088	0.487096604877123	-	.	gene_id "ENSRNOG00000050106"; transcript_id "ENSRNOG00000050106_tx_10"; exon_id "5_149810787_149811088_-"; exonnum "11"; txlen "1663";
5	ENSEMBL114_rn	exon	149810787	149811088	0.487096604877123	-	.	gene_id "ENSRNOG00000050106"; transcript_id "ENSRNOG00000050106_tx_11"; exon_id "5_149810787_149811088_-"; exonnum "12"; txlen "1702";
5	ENSEMBL114_rn	exon	149810787	149811088	0.439507594394552	-	.	gene_id "ENSRNOG00000050106"; transcript_id "ENSRNOG00000050106_tx_12"; exon_id "5_149810787_149811088_-"; exonnum "10"; txlen "1762";
5	ENSEMBL114_rn	exon	149810787	149811088	0.109411660350834	-	.	gene_id "ENSRNOG00000050106"; transcript_id "ENSRNOG00000050106_tx_14"; exon_id "5_149810787_149811088_-"; exonnum "13"; txlen "1786";
5	ENSEMBL114_rn	exon	149810787	149811088	3.91953603895534	-	.	gene_id "ENSRNOG00000050106"; transcript_id "ENSRNOG00000050106_tx_3"; exon_id "5_149810787_149811088_-"; exonnum "11"; txlen "1568";
5	ENSEMBL114_rn	exon	149810787	149811088	3.91953603895534	-	.	gene_id "ENSRNOG00000050106"; transcript_id "ENSRNOG00000050106_tx_4"; exon_id "5_149810787_149811088_-"; exonnum "12"; txlen "1607";
5	ENSEMBL114_rn	exon	149810787	149811088	0.671349255274445	-	.	gene_id "ENSRNOG00000050106"; transcript_id "ENSRNOG00000050106_tx_6"; exon_id "5_149810787_149811088_-"; exonnum "12"; txlen "1661";
5	ENSEMBL114_rn	exon	149810787	149811088	0.671349255274445	-	.	gene_id "ENSRNOG00000050106"; transcript_id "ENSRNOG00000050106_tx_7"; exon_id "5_149810787_149811088_-"; exonnum "13"; txlen "1700";
5	ENSEMBL114_rn	exon	149810787	149811088	0.535943805077825	-	.	gene_id "ENSRNOG00000050106"; transcript_id "ENSRNOG00000050106_tx_8"; exon_id "5_149810787_149811088_-"; exonnum "11"; txlen "1583";
5	ENSEMBL114_rn	exon	149810787	149811088	0.535943805077825	-	.	gene_id "ENSRNOG00000050106"; transcript_id "ENSRNOG00000050106_tx_9"; exon_id "5_149810787_149811088_-"; exonnum "12"; txlen "1622";
5	ensembl	transcript	149810787	149816659	0	-	.	gene_id "ENSRNOG00000050106"; gene_version "4"; transcript_id "ENSRNOT00000108589"; transcript_version "2"; gene_name "Rcc1"; gene_source "ensembl"; gene_biotype "protein_coding"; transcript_name "Rcc1-204"; transcript_source "ensembl"; transcript_biotype "protein_coding"; tag "Ensembl_canonical";
5	ensembl	transcript	149810787	149817544	0	-	.	gene_id "ENSRNOG00000050106"; gene_version "4"; transcript_id "ENSRNOT00000117781"; transcript_version "2"; gene_name "Rcc1"; gene_source "ensembl"; gene_biotype "protein_coding"; transcript_name "Rcc1-205"; transcript_source "ensembl"; transcript_biotype "protein_coding";
5	ensembl	transcript	149810787	149828450	0	-	.	gene_id "ENSRNOG00000050106"; gene_version "4"; transcript_id "ENSRNOT00000075127"; transcript_version "3"; gene_name "Rcc1"; gene_source "ensembl"; gene_biotype "protein_coding"; transcript_name "Rcc1-201"; transcript_source "ensembl"; transcript_biotype "protein_coding";
5	ensembl	transcript	149810787	149828523	0	-	.	gene_id "ENSRNOG00000050106"; gene_version "4"; transcript_id "ENSRNOT00000101321"; transcript_version "2"; gene_name "Rcc1"; gene_source "ensembl"; gene_biotype "protein_coding"; transcript_name "Rcc1-203"; transcript_source "ensembl"; transcript_biotype "protein_coding";
5	ensembl	stop_codon	149810913	149810915	0	-	0	gene_id "ENSRNOG00000050106"; gene_version "4"; transcript_id "ENSRNOT00000108589"; transcript_version "2"; exon_number "9"; gene_name "Rcc1"; gene_source "ensembl"; gene_biotype "protein_coding"; transcript_name "Rcc1-204"; transcript_source "ensembl"; transcript_biotype "protein_coding"; tag "Ensembl_canonical";
5	ensembl	stop_codon	149810913	149810915	0	-	0	gene_id "ENSRNOG00000050106"; gene_version "4"; transcript_id "ENSRNOT00000117781"; transcript_version "2"; exon_number "10"; gene_name "Rcc1"; gene_source "ensembl"; gene_biotype "protein_coding"; transcript_name "Rcc1-205"; transcript_source "ensembl"; transcript_biotype "protein_coding";
5	ensembl	stop_codon	149810913	149810915	0	-	0	gene_id "ENSRNOG00000050106"; gene_version "4"; transcript_id "ENSRNOT00000075127"; transcript_version "3"; exon_number "12"; gene_name "Rcc1"; gene_source "ensembl"; gene_biotype "protein_coding"; transcript_name "Rcc1-201"; transcript_source "ensembl"; transcript_biotype "protein_coding";
5	ensembl	stop_codon	149810913	149810915	0	-	0	gene_id "ENSRNOG00000050106"; gene_version "4"; transcript_id "ENSRNOT00000101321"; transcript_version "2"; exon_number "12"; gene_name "Rcc1"; gene_source "ensembl"; gene_biotype "protein_coding"; transcript_name "Rcc1-203"; transcript_source "ensembl"; transcript_biotype "protein_coding";
5	ensembl	CDS	149810916	149811088	0	-	2	gene_id "ENSRNOG00000050106"; gene_version "4"; transcript_id "ENSRNOT00000108589"; transcript_version "2"; exon_number "9"; gene_name "Rcc1"; gene_source "ensembl"; gene_biotype "protein_coding"; transcript_name "Rcc1-204"; transcript_source "ensembl"; transcript_biotype "protein_coding"; protein_id "ENSRNOP00000091055"; protein_version "2"; tag "Ensembl_canonical";
5	ensembl	CDS	149810916	149811088	0	-	2	gene_id "ENSRNOG00000050106"; gene_version "4"; transcript_id "ENSRNOT00000117781"; transcript_version "2"; exon_number "10"; gene_name "Rcc1"; gene_source "ensembl"; gene_biotype "protein_coding"; transcript_name "Rcc1-205"; transcript_source "ensembl"; transcript_biotype "protein_coding"; protein_id "ENSRNOP00000079225"; protein_version "1";
5	ensembl	CDS	149810916	149811088	0	-	2	gene_id "ENSRNOG00000050106"; gene_version "4"; transcript_id "ENSRNOT00000075127"; transcript_version "3"; exon_number "12"; gene_name "Rcc1"; gene_source "ensembl"; gene_biotype "protein_coding"; transcript_name "Rcc1-201"; transcript_source "ensembl"; transcript_biotype "protein_coding"; protein_id "ENSRNOP00000066003"; protein_version "2";
5	ensembl	CDS	149810916	149811088	0	-	2	gene_id "ENSRNOG00000050106"; gene_version "4"; transcript_id "ENSRNOT00000101321"; transcript_version "2"; exon_number "12"; gene_name "Rcc1"; gene_source "ensembl"; gene_biotype "protein_coding"; transcript_name "Rcc1-203"; transcript_source "ensembl"; transcript_biotype "protein_coding"; protein_id "ENSRNOP00000081871"; protein_version "2";
5	ensembl	stop_codon	149811690	149811692	0	-	0	gene_id "ENSRNOG00000050106"; gene_version "4"; transcript_id "ENSRNOT00000085482"; transcript_version "3"; exon_number "11"; gene_name "Rcc1"; gene_source "ensembl"; gene_biotype "protein_coding"; transcript_name "Rcc1-202"; transcript_source "ensembl"; transcript_biotype "protein_coding";
5	ensembl	CDS	149811693	149811955	0	-	2	gene_id "ENSRNOG00000050106"; gene_version "4"; transcript_id "ENSRNOT00000085482"; transcript_version "3"; exon_number "11"; gene_name "Rcc1"; gene_source "ensembl"; gene_biotype "protein_coding"; transcript_name "Rcc1-202"; transcript_source "ensembl"; transcript_biotype "protein_coding"; protein_id "ENSRNOP00000074333"; protein_version "3";
5	sraer114_mid	exon	149811871	149811955	0.439507594394552	-	.	gene_id "ENSRNOG00000050106"; transcript_id "ENSRNOG00000050106_tx_12"; exon_id "5_149811871_149811955_-"; exonnum "9"; txlen "1762";
5	sraer114_mid	exon	149811871	149811955	0.535943805077825	-	.	gene_id "ENSRNOG00000050106"; transcript_id "ENSRNOG00000050106_tx_8"; exon_id "5_149811871_149811955_-"; exonnum "10"; txlen "1583";
5	sraer114_mid	exon	149811871	149811955	0.535943805077825	-	.	gene_id "ENSRNOG00000050106"; transcript_id "ENSRNOG00000050106_tx_9"; exon_id "5_149811871_149811955_-"; exonnum "11"; txlen "1622";
5	ensembl	exon	149812136	149812288	0	-	.	gene_id "ENSRNOG00000050106"; gene_version "4"; transcript_id "ENSRNOT00000108589"; transcript_version "2"; exon_number "8"; gene_name "Rcc1"; gene_source "ensembl"; gene_biotype "protein_coding"; transcript_name "Rcc1-204"; transcript_source "ensembl"; transcript_biotype "protein_coding"; exon_id "ENSRNOE00000497594"; exon_version "1"; tag "Ensembl_canonical";
5	ensembl	CDS	149812136	149812288	0	-	2	gene_id "ENSRNOG00000050106"; gene_version "4"; transcript_id "ENSRNOT00000108589"; transcript_version "2"; exon_number "8"; gene_name "Rcc1"; gene_source "ensembl"; gene_biotype "protein_coding"; transcript_name "Rcc1-204"; transcript_source "ensembl"; transcript_biotype "protein_coding"; protein_id "ENSRNOP00000091055"; protein_version "2"; tag "Ensembl_canonical";
5	ensembl	exon	149812136	149812288	0	-	.	gene_id "ENSRNOG00000050106"; gene_version "4"; transcript_id "ENSRNOT00000117781"; transcript_version "2"; exon_number "9"; gene_name "Rcc1"; gene_source "ensembl"; gene_biotype "protein_coding"; transcript_name "Rcc1-205"; transcript_source "ensembl"; transcript_biotype "protein_coding"; exon_id "ENSRNOE00000497594"; exon_version "1";
5	ensembl	CDS	149812136	149812288	0	-	2	gene_id "ENSRNOG00000050106"; gene_version "4"; transcript_id "ENSRNOT00000117781"; transcript_version "2"; exon_number "9"; gene_name "Rcc1"; gene_source "ensembl"; gene_biotype "protein_coding"; transcript_name "Rcc1-205"; transcript_source "ensembl"; transcript_biotype "protein_coding"; protein_id "ENSRNOP00000079225"; protein_version "1";
5	ensembl	exon	149812136	149812288	0	-	.	gene_id "ENSRNOG00000050106"; gene_version "4"; transcript_id "ENSRNOT00000075127"; transcript_version "3"; exon_number "11"; gene_name "Rcc1"; gene_source "ensembl"; gene_biotype "protein_coding"; transcript_name "Rcc1-201"; transcript_source "ensembl"; transcript_biotype "protein_coding"; exon_id "ENSRNOE00000497594"; exon_version "1";
5	ensembl	CDS	149812136	149812288	0	-	2	gene_id "ENSRNOG00000050106"; gene_version "4"; transcript_id "ENSRNOT00000075127"; transcript_version "3"; exon_number "11"; gene_name "Rcc1"; gene_source "ensembl"; gene_biotype "protein_coding"; transcript_name "Rcc1-201"; transcript_source "ensembl"; transcript_biotype "protein_coding"; protein_id "ENSRNOP00000066003"; protein_version "2";
5	ensembl	exon	149812136	149812288	0	-	.	gene_id "ENSRNOG00000050106"; gene_version "4"; transcript_id "ENSRNOT00000101321"; transcript_version "2"; exon_number "11"; gene_name "Rcc1"; gene_source "ensembl"; gene_biotype "protein_coding"; transcript_name "Rcc1-203"; transcript_source "ensembl"; transcript_biotype "protein_coding"; exon_id "ENSRNOE00000497594"; exon_version "1";
5	ensembl	CDS	149812136	149812288	0	-	2	gene_id "ENSRNOG00000050106"; gene_version "4"; transcript_id "ENSRNOT00000101321"; transcript_version "2"; exon_number "11"; gene_name "Rcc1"; gene_source "ensembl"; gene_biotype "protein_coding"; transcript_name "Rcc1-203"; transcript_source "ensembl"; transcript_biotype "protein_coding"; protein_id "ENSRNOP00000081871"; protein_version "2";
5	ensembl	exon	149812136	149812288	0	-	.	gene_id "ENSRNOG00000050106"; gene_version "4"; transcript_id "ENSRNOT00000085482"; transcript_version "3"; exon_number "10"; gene_name "Rcc1"; gene_source "ensembl"; gene_biotype "protein_coding"; transcript_name "Rcc1-202"; transcript_source "ensembl"; transcript_biotype "protein_coding"; exon_id "ENSRNOE00000497594"; exon_version "1";
5	ensembl	CDS	149812136	149812288	0	-	2	gene_id "ENSRNOG00000050106"; gene_version "4"; transcript_id "ENSRNOT00000085482"; transcript_version "3"; exon_number "10"; gene_name "Rcc1"; gene_source "ensembl"; gene_biotype "protein_coding"; transcript_name "Rcc1-202"; transcript_source "ensembl"; transcript_biotype "protein_coding"; protein_id "ENSRNOP00000074333"; protein_version "3";
5	ENSEMBL114_rn	exon	149812136	149812288	0.487096604877123	-	.	gene_id "ENSRNOG00000050106"; transcript_id "ENSRNOG00000050106_tx_10"; exon_id "5_149812136_149812288_-"; exonnum "10"; txlen "1663";
5	ENSEMBL114_rn	exon	149812136	149812288	0.487096604877123	-	.	gene_id "ENSRNOG00000050106"; transcript_id "ENSRNOG00000050106_tx_11"; exon_id "5_149812136_149812288_-"; exonnum "11"; txlen "1702";
5	ENSEMBL114_rn	exon	149812136	149812288	0.439507594394552	-	.	gene_id "ENSRNOG00000050106"; transcript_id "ENSRNOG00000050106_tx_12"; exon_id "5_149812136_149812288_-"; exonnum "8"; txlen "1762";
5	ENSEMBL114_rn	exon	149812136	149812288	0.109411660350834	-	.	gene_id "ENSRNOG00000050106"; transcript_id "ENSRNOG00000050106_tx_14"; exon_id "5_149812136_149812288_-"; exonnum "12"; txlen "1786";
5	ENSEMBL114_rn	exon	149812136	149812288	3.91953603895534	-	.	gene_id "ENSRNOG00000050106"; transcript_id "ENSRNOG00000050106_tx_3"; exon_id "5_149812136_149812288_-"; exonnum "10"; txlen "1568";
5	ENSEMBL114_rn	exon	149812136	149812288	3.91953603895534	-	.	gene_id "ENSRNOG00000050106"; transcript_id "ENSRNOG00000050106_tx_4"; exon_id "5_149812136_149812288_-"; exonnum "11"; txlen "1607";
5	ENSEMBL114_rn	exon	149812136	149812288	0.671349255274445	-	.	gene_id "ENSRNOG00000050106"; transcript_id "ENSRNOG00000050106_tx_6"; exon_id "5_149812136_149812288_-"; exonnum "11"; txlen "1661";
5	ENSEMBL114_rn	exon	149812136	149812288	0.671349255274445	-	.	gene_id "ENSRNOG00000050106"; transcript_id "ENSRNOG00000050106_tx_7"; exon_id "5_149812136_149812288_-"; exonnum "12"; txlen "1700";
5	ENSEMBL114_rn	exon	149812136	149812288	0.535943805077825	-	.	gene_id "ENSRNOG00000050106"; transcript_id "ENSRNOG00000050106_tx_8"; exon_id "5_149812136_149812288_-"; exonnum "9"; txlen "1583";
5	ENSEMBL114_rn	exon	149812136	149812288	0.535943805077825	-	.	gene_id "ENSRNOG00000050106"; transcript_id "ENSRNOG00000050106_tx_9"; exon_id "5_149812136_149812288_-"; exonnum "10"; txlen "1622";
5	ensembl	exon	149812520	149812639	0	-	.	gene_id "ENSRNOG00000050106"; gene_version "4"; transcript_id "ENSRNOT00000108589"; transcript_version "2"; exon_number "7"; gene_name "Rcc1"; gene_source "ensembl"; gene_biotype "protein_coding"; transcript_name "Rcc1-204"; transcript_source "ensembl"; transcript_biotype "protein_coding"; exon_id "ENSRNOE00000502189"; exon_version "1"; tag "Ensembl_canonical";
5	ensembl	CDS	149812520	149812639	0	-	2	gene_id "ENSRNOG00000050106"; gene_version "4"; transcript_id "ENSRNOT00000108589"; transcript_version "2"; exon_number "7"; gene_name "Rcc1"; gene_source "ensembl"; gene_biotype "protein_coding"; transcript_name "Rcc1-204"; transcript_source "ensembl"; transcript_biotype "protein_coding"; protein_id "ENSRNOP00000091055"; protein_version "2"; tag "Ensembl_canonical";
5	ensembl	exon	149812520	149812639	0	-	.	gene_id "ENSRNOG00000050106"; gene_version "4"; transcript_id "ENSRNOT00000117781"; transcript_version "2"; exon_number "8"; gene_name "Rcc1"; gene_source "ensembl"; gene_biotype "protein_coding"; transcript_name "Rcc1-205"; transcript_source "ensembl"; transcript_biotype "protein_coding"; exon_id "ENSRNOE00000502189"; exon_version "1";
5	ensembl	CDS	149812520	149812639	0	-	2	gene_id "ENSRNOG00000050106"; gene_version "4"; transcript_id "ENSRNOT00000117781"; transcript_version "2"; exon_number "8"; gene_name "Rcc1"; gene_source "ensembl"; gene_biotype "protein_coding"; transcript_name "Rcc1-205"; transcript_source "ensembl"; transcript_biotype "protein_coding"; protein_id "ENSRNOP00000079225"; protein_version "1";
5	ensembl	exon	149812520	149812639	0	-	.	gene_id "ENSRNOG00000050106"; gene_version "4"; transcript_id "ENSRNOT00000075127"; transcript_version "3"; exon_number "10"; gene_name "Rcc1"; gene_source "ensembl"; gene_biotype "protein_coding"; transcript_name "Rcc1-201"; transcript_source "ensembl"; transcript_biotype "protein_coding"; exon_id "ENSRNOE00000502189"; exon_version "1";
5	ensembl	CDS	149812520	149812639	0	-	2	gene_id "ENSRNOG00000050106"; gene_version "4"; transcript_id "ENSRNOT00000075127"; transcript_version "3"; exon_number "10"; gene_name "Rcc1"; gene_source "ensembl"; gene_biotype "protein_coding"; transcript_name "Rcc1-201"; transcript_source "ensembl"; transcript_biotype "protein_coding"; protein_id "ENSRNOP00000066003"; protein_version "2";
5	ensembl	exon	149812520	149812639	0	-	.	gene_id "ENSRNOG00000050106"; gene_version "4"; transcript_id "ENSRNOT00000101321"; transcript_version "2"; exon_number "10"; gene_name "Rcc1"; gene_source "ensembl"; gene_biotype "protein_coding"; transcript_name "Rcc1-203"; transcript_source "ensembl"; transcript_biotype "protein_coding"; exon_id "ENSRNOE00000502189"; exon_version "1";
5	ensembl	CDS	149812520	149812639	0	-	2	gene_id "ENSRNOG00000050106"; gene_version "4"; transcript_id "ENSRNOT00000101321"; transcript_version "2"; exon_number "10"; gene_name "Rcc1"; gene_source "ensembl"; gene_biotype "protein_coding"; transcript_name "Rcc1-203"; transcript_source "ensembl"; transcript_biotype "protein_coding"; protein_id "ENSRNOP00000081871"; protein_version "2";
5	ensembl	exon	149812520	149812639	0	-	.	gene_id "ENSRNOG00000050106"; gene_version "4"; transcript_id "ENSRNOT00000085482"; transcript_version "3"; exon_number "9"; gene_name "Rcc1"; gene_source "ensembl"; gene_biotype "protein_coding"; transcript_name "Rcc1-202"; transcript_source "ensembl"; transcript_biotype "protein_coding"; exon_id "ENSRNOE00000502189"; exon_version "1";
5	ensembl	CDS	149812520	149812639	0	-	2	gene_id "ENSRNOG00000050106"; gene_version "4"; transcript_id "ENSRNOT00000085482"; transcript_version "3"; exon_number "9"; gene_name "Rcc1"; gene_source "ensembl"; gene_biotype "protein_coding"; transcript_name "Rcc1-202"; transcript_source "ensembl"; transcript_biotype "protein_coding"; protein_id "ENSRNOP00000074333"; protein_version "3";
5	ENSEMBL114_rn	exon	149812520	149812639	0.487096604877123	-	.	gene_id "ENSRNOG00000050106"; transcript_id "ENSRNOG00000050106_tx_10"; exon_id "5_149812520_149812639_-"; exonnum "9"; txlen "1663";
5	ENSEMBL114_rn	exon	149812520	149812639	0.487096604877123	-	.	gene_id "ENSRNOG00000050106"; transcript_id "ENSRNOG00000050106_tx_11"; exon_id "5_149812520_149812639_-"; exonnum "10"; txlen "1702";
5	ENSEMBL114_rn	exon	149812520	149812639	0.439507594394552	-	.	gene_id "ENSRNOG00000050106"; transcript_id "ENSRNOG00000050106_tx_12"; exon_id "5_149812520_149812639_-"; exonnum "7"; txlen "1762";
5	ENSEMBL114_rn	exon	149812520	149812639	0.109411660350834	-	.	gene_id "ENSRNOG00000050106"; transcript_id "ENSRNOG00000050106_tx_14"; exon_id "5_149812520_149812639_-"; exonnum "11"; txlen "1786";
5	ENSEMBL114_rn	exon	149812520	149812639	3.91953603895534	-	.	gene_id "ENSRNOG00000050106"; transcript_id "ENSRNOG00000050106_tx_3"; exon_id "5_149812520_149812639_-"; exonnum "9"; txlen "1568";
5	ENSEMBL114_rn	exon	149812520	149812639	3.91953603895534	-	.	gene_id "ENSRNOG00000050106"; transcript_id "ENSRNOG00000050106_tx_4"; exon_id "5_149812520_149812639_-"; exonnum "10"; txlen "1607";
5	ENSEMBL114_rn	exon	149812520	149812639	0.671349255274445	-	.	gene_id "ENSRNOG00000050106"; transcript_id "ENSRNOG00000050106_tx_6"; exon_id "5_149812520_149812639_-"; exonnum "10"; txlen "1661";
5	ENSEMBL114_rn	exon	149812520	149812639	0.671349255274445	-	.	gene_id "ENSRNOG00000050106"; transcript_id "ENSRNOG00000050106_tx_7"; exon_id "5_149812520_149812639_-"; exonnum "11"; txlen "1700";
5	ENSEMBL114_rn	exon	149812520	149812639	0.535943805077825	-	.	gene_id "ENSRNOG00000050106"; transcript_id "ENSRNOG00000050106_tx_8"; exon_id "5_149812520_149812639_-"; exonnum "8"; txlen "1583";
5	ENSEMBL114_rn	exon	149812520	149812639	0.535943805077825	-	.	gene_id "ENSRNOG00000050106"; transcript_id "ENSRNOG00000050106_tx_9"; exon_id "5_149812520_149812639_-"; exonnum "9"; txlen "1622";
5	ensembl	exon	149812839	149812994	0	-	.	gene_id "ENSRNOG00000050106"; gene_version "4"; transcript_id "ENSRNOT00000108589"; transcript_version "2"; exon_number "6"; gene_name "Rcc1"; gene_source "ensembl"; gene_biotype "protein_coding"; transcript_name "Rcc1-204"; transcript_source "ensembl"; transcript_biotype "protein_coding"; exon_id "ENSRNOE00000508977"; exon_version "1"; tag "Ensembl_canonical";
5	ensembl	CDS	149812839	149812994	0	-	2	gene_id "ENSRNOG00000050106"; gene_version "4"; transcript_id "ENSRNOT00000108589"; transcript_version "2"; exon_number "6"; gene_name "Rcc1"; gene_source "ensembl"; gene_biotype "protein_coding"; transcript_name "Rcc1-204"; transcript_source "ensembl"; transcript_biotype "protein_coding"; protein_id "ENSRNOP00000091055"; protein_version "2"; tag "Ensembl_canonical";
5	ensembl	exon	149812839	149812994	0	-	.	gene_id "ENSRNOG00000050106"; gene_version "4"; transcript_id "ENSRNOT00000117781"; transcript_version "2"; exon_number "7"; gene_name "Rcc1"; gene_source "ensembl"; gene_biotype "protein_coding"; transcript_name "Rcc1-205"; transcript_source "ensembl"; transcript_biotype "protein_coding"; exon_id "ENSRNOE00000508977"; exon_version "1";
5	ensembl	CDS	149812839	149812994	0	-	2	gene_id "ENSRNOG00000050106"; gene_version "4"; transcript_id "ENSRNOT00000117781"; transcript_version "2"; exon_number "7"; gene_name "Rcc1"; gene_source "ensembl"; gene_biotype "protein_coding"; transcript_name "Rcc1-205"; transcript_source "ensembl"; transcript_biotype "protein_coding"; protein_id "ENSRNOP00000079225"; protein_version "1";
5	ensembl	exon	149812839	149812994	0	-	.	gene_id "ENSRNOG00000050106"; gene_version "4"; transcript_id "ENSRNOT00000075127"; transcript_version "3"; exon_number "9"; gene_name "Rcc1"; gene_source "ensembl"; gene_biotype "protein_coding"; transcript_name "Rcc1-201"; transcript_source "ensembl"; transcript_biotype "protein_coding"; exon_id "ENSRNOE00000508977"; exon_version "1";
5	ensembl	CDS	149812839	149812994	0	-	2	gene_id "ENSRNOG00000050106"; gene_version "4"; transcript_id "ENSRNOT00000075127"; transcript_version "3"; exon_number "9"; gene_name "Rcc1"; gene_source "ensembl"; gene_biotype "protein_coding"; transcript_name "Rcc1-201"; transcript_source "ensembl"; transcript_biotype "protein_coding"; protein_id "ENSRNOP00000066003"; protein_version "2";
5	ensembl	exon	149812839	149812994	0	-	.	gene_id "ENSRNOG00000050106"; gene_version "4"; transcript_id "ENSRNOT00000101321"; transcript_version "2"; exon_number "9"; gene_name "Rcc1"; gene_source "ensembl"; gene_biotype "protein_coding"; transcript_name "Rcc1-203"; transcript_source "ensembl"; transcript_biotype "protein_coding"; exon_id "ENSRNOE00000508977"; exon_version "1";
5	ensembl	CDS	149812839	149812994	0	-	2	gene_id "ENSRNOG00000050106"; gene_version "4"; transcript_id "ENSRNOT00000101321"; transcript_version "2"; exon_number "9"; gene_name "Rcc1"; gene_source "ensembl"; gene_biotype "protein_coding"; transcript_name "Rcc1-203"; transcript_source "ensembl"; transcript_biotype "protein_coding"; protein_id "ENSRNOP00000081871"; protein_version "2";
5	ensembl	exon	149812839	149812994	0	-	.	gene_id "ENSRNOG00000050106"; gene_version "4"; transcript_id "ENSRNOT00000085482"; transcript_version "3"; exon_number "8"; gene_name "Rcc1"; gene_source "ensembl"; gene_biotype "protein_coding"; transcript_name "Rcc1-202"; transcript_source "ensembl"; transcript_biotype "protein_coding"; exon_id "ENSRNOE00000508977"; exon_version "1";
5	ensembl	CDS	149812839	149812994	0	-	2	gene_id "ENSRNOG00000050106"; gene_version "4"; transcript_id "ENSRNOT00000085482"; transcript_version "3"; exon_number "8"; gene_name "Rcc1"; gene_source "ensembl"; gene_biotype "protein_coding"; transcript_name "Rcc1-202"; transcript_source "ensembl"; transcript_biotype "protein_coding"; protein_id "ENSRNOP00000074333"; protein_version "3";
5	ENSEMBL114_rn	exon	149812839	149812994	0.487096604877123	-	.	gene_id "ENSRNOG00000050106"; transcript_id "ENSRNOG00000050106_tx_10"; exon_id "5_149812839_149812994_-"; exonnum "8"; txlen "1663";
5	ENSEMBL114_rn	exon	149812839	149812994	0.487096604877123	-	.	gene_id "ENSRNOG00000050106"; transcript_id "ENSRNOG00000050106_tx_11"; exon_id "5_149812839_149812994_-"; exonnum "9"; txlen "1702";
5	ENSEMBL114_rn	exon	149812839	149812994	0.439507594394552	-	.	gene_id "ENSRNOG00000050106"; transcript_id "ENSRNOG00000050106_tx_12"; exon_id "5_149812839_149812994_-"; exonnum "6"; txlen "1762";
5	ENSEMBL114_rn	exon	149812839	149812994	0.109411660350834	-	.	gene_id "ENSRNOG00000050106"; transcript_id "ENSRNOG00000050106_tx_14"; exon_id "5_149812839_149812994_-"; exonnum "10"; txlen "1786";
5	ENSEMBL114_rn	exon	149812839	149812994	3.91953603895534	-	.	gene_id "ENSRNOG00000050106"; transcript_id "ENSRNOG00000050106_tx_3"; exon_id "5_149812839_149812994_-"; exonnum "8"; txlen "1568";
5	ENSEMBL114_rn	exon	149812839	149812994	3.91953603895534	-	.	gene_id "ENSRNOG00000050106"; transcript_id "ENSRNOG00000050106_tx_4"; exon_id "5_149812839_149812994_-"; exonnum "9"; txlen "1607";
5	ENSEMBL114_rn	exon	149812839	149812994	0.671349255274445	-	.	gene_id "ENSRNOG00000050106"; transcript_id "ENSRNOG00000050106_tx_6"; exon_id "5_149812839_149812994_-"; exonnum "9"; txlen "1661";
5	ENSEMBL114_rn	exon	149812839	149812994	0.671349255274445	-	.	gene_id "ENSRNOG00000050106"; transcript_id "ENSRNOG00000050106_tx_7"; exon_id "5_149812839_149812994_-"; exonnum "10"; txlen "1700";
5	ENSEMBL114_rn	exon	149812839	149812994	0.535943805077825	-	.	gene_id "ENSRNOG00000050106"; transcript_id "ENSRNOG00000050106_tx_8"; exon_id "5_149812839_149812994_-"; exonnum "7"; txlen "1583";
5	ENSEMBL114_rn	exon	149812839	149812994	0.535943805077825	-	.	gene_id "ENSRNOG00000050106"; transcript_id "ENSRNOG00000050106_tx_9"; exon_id "5_149812839_149812994_-"; exonnum "8"; txlen "1622";
5	ensembl	exon	149813523	149813645	0	-	.	gene_id "ENSRNOG00000050106"; gene_version "4"; transcript_id "ENSRNOT00000108589"; transcript_version "2"; exon_number "5"; gene_name "Rcc1"; gene_source "ensembl"; gene_biotype "protein_coding"; transcript_name "Rcc1-204"; transcript_source "ensembl"; transcript_biotype "protein_coding"; exon_id "ENSRNOE00000472681"; exon_version "1"; tag "Ensembl_canonical";
5	ensembl	CDS	149813523	149813645	0	-	2	gene_id "ENSRNOG00000050106"; gene_version "4"; transcript_id "ENSRNOT00000108589"; transcript_version "2"; exon_number "5"; gene_name "Rcc1"; gene_source "ensembl"; gene_biotype "protein_coding"; transcript_name "Rcc1-204"; transcript_source "ensembl"; transcript_biotype "protein_coding"; protein_id "ENSRNOP00000091055"; protein_version "2"; tag "Ensembl_canonical";
5	ensembl	exon	149813523	149813645	0	-	.	gene_id "ENSRNOG00000050106"; gene_version "4"; transcript_id "ENSRNOT00000117781"; transcript_version "2"; exon_number "6"; gene_name "Rcc1"; gene_source "ensembl"; gene_biotype "protein_coding"; transcript_name "Rcc1-205"; transcript_source "ensembl"; transcript_biotype "protein_coding"; exon_id "ENSRNOE00000472681"; exon_version "1";
5	ensembl	CDS	149813523	149813645	0	-	2	gene_id "ENSRNOG00000050106"; gene_version "4"; transcript_id "ENSRNOT00000117781"; transcript_version "2"; exon_number "6"; gene_name "Rcc1"; gene_source "ensembl"; gene_biotype "protein_coding"; transcript_name "Rcc1-205"; transcript_source "ensembl"; transcript_biotype "protein_coding"; protein_id "ENSRNOP00000079225"; protein_version "1";
5	ensembl	exon	149813523	149813645	0	-	.	gene_id "ENSRNOG00000050106"; gene_version "4"; transcript_id "ENSRNOT00000075127"; transcript_version "3"; exon_number "8"; gene_name "Rcc1"; gene_source "ensembl"; gene_biotype "protein_coding"; transcript_name "Rcc1-201"; transcript_source "ensembl"; transcript_biotype "protein_coding"; exon_id "ENSRNOE00000472681"; exon_version "1";
5	ensembl	CDS	149813523	149813645	0	-	2	gene_id "ENSRNOG00000050106"; gene_version "4"; transcript_id "ENSRNOT00000075127"; transcript_version "3"; exon_number "8"; gene_name "Rcc1"; gene_source "ensembl"; gene_biotype "protein_coding"; transcript_name "Rcc1-201"; transcript_source "ensembl"; transcript_biotype "protein_coding"; protein_id "ENSRNOP00000066003"; protein_version "2";
5	ensembl	exon	149813523	149813645	0	-	.	gene_id "ENSRNOG00000050106"; gene_version "4"; transcript_id "ENSRNOT00000101321"; transcript_version "2"; exon_number "8"; gene_name "Rcc1"; gene_source "ensembl"; gene_biotype "protein_coding"; transcript_name "Rcc1-203"; transcript_source "ensembl"; transcript_biotype "protein_coding"; exon_id "ENSRNOE00000472681"; exon_version "1";
5	ensembl	CDS	149813523	149813645	0	-	2	gene_id "ENSRNOG00000050106"; gene_version "4"; transcript_id "ENSRNOT00000101321"; transcript_version "2"; exon_number "8"; gene_name "Rcc1"; gene_source "ensembl"; gene_biotype "protein_coding"; transcript_name "Rcc1-203"; transcript_source "ensembl"; transcript_biotype "protein_coding"; protein_id "ENSRNOP00000081871"; protein_version "2";
5	ensembl	exon	149813523	149813645	0	-	.	gene_id "ENSRNOG00000050106"; gene_version "4"; transcript_id "ENSRNOT00000085482"; transcript_version "3"; exon_number "7"; gene_name "Rcc1"; gene_source "ensembl"; gene_biotype "protein_coding"; transcript_name "Rcc1-202"; transcript_source "ensembl"; transcript_biotype "protein_coding"; exon_id "ENSRNOE00000472681"; exon_version "1";
5	ensembl	CDS	149813523	149813645	0	-	2	gene_id "ENSRNOG00000050106"; gene_version "4"; transcript_id "ENSRNOT00000085482"; transcript_version "3"; exon_number "7"; gene_name "Rcc1"; gene_source "ensembl"; gene_biotype "protein_coding"; transcript_name "Rcc1-202"; transcript_source "ensembl"; transcript_biotype "protein_coding"; protein_id "ENSRNOP00000074333"; protein_version "3";
5	ENSEMBL114_rn	exon	149813523	149813645	0.487096604877123	-	.	gene_id "ENSRNOG00000050106"; transcript_id "ENSRNOG00000050106_tx_10"; exon_id "5_149813523_149813645_-"; exonnum "7"; txlen "1663";
5	ENSEMBL114_rn	exon	149813523	149813645	0.487096604877123	-	.	gene_id "ENSRNOG00000050106"; transcript_id "ENSRNOG00000050106_tx_11"; exon_id "5_149813523_149813645_-"; exonnum "8"; txlen "1702";
5	ENSEMBL114_rn	exon	149813523	149813645	0.439507594394552	-	.	gene_id "ENSRNOG00000050106"; transcript_id "ENSRNOG00000050106_tx_12"; exon_id "5_149813523_149813645_-"; exonnum "5"; txlen "1762";
5	ENSEMBL114_rn	exon	149813523	149813645	0.109411660350834	-	.	gene_id "ENSRNOG00000050106"; transcript_id "ENSRNOG00000050106_tx_14"; exon_id "5_149813523_149813645_-"; exonnum "9"; txlen "1786";
5	ENSEMBL114_rn	exon	149813523	149813645	3.91953603895534	-	.	gene_id "ENSRNOG00000050106"; transcript_id "ENSRNOG00000050106_tx_3"; exon_id "5_149813523_149813645_-"; exonnum "7"; txlen "1568";
5	ENSEMBL114_rn	exon	149813523	149813645	3.91953603895534	-	.	gene_id "ENSRNOG00000050106"; transcript_id "ENSRNOG00000050106_tx_4"; exon_id "5_149813523_149813645_-"; exonnum "8"; txlen "1607";
5	ENSEMBL114_rn	exon	149813523	149813645	0.671349255274445	-	.	gene_id "ENSRNOG00000050106"; transcript_id "ENSRNOG00000050106_tx_6"; exon_id "5_149813523_149813645_-"; exonnum "8"; txlen "1661";
5	ENSEMBL114_rn	exon	149813523	149813645	0.671349255274445	-	.	gene_id "ENSRNOG00000050106"; transcript_id "ENSRNOG00000050106_tx_7"; exon_id "5_149813523_149813645_-"; exonnum "9"; txlen "1700";
5	ENSEMBL114_rn	exon	149813523	149813645	0.535943805077825	-	.	gene_id "ENSRNOG00000050106"; transcript_id "ENSRNOG00000050106_tx_8"; exon_id "5_149813523_149813645_-"; exonnum "6"; txlen "1583";
5	ENSEMBL114_rn	exon	149813523	149813645	0.535943805077825	-	.	gene_id "ENSRNOG00000050106"; transcript_id "ENSRNOG00000050106_tx_9"; exon_id "5_149813523_149813645_-"; exonnum "7"; txlen "1622";
5	ensembl	exon	149813732	149813828	0	-	.	gene_id "ENSRNOG00000050106"; gene_version "4"; transcript_id "ENSRNOT00000108589"; transcript_version "2"; exon_number "4"; gene_name "Rcc1"; gene_source "ensembl"; gene_biotype "protein_coding"; transcript_name "Rcc1-204"; transcript_source "ensembl"; transcript_biotype "protein_coding"; exon_id "ENSRNOE00000490774"; exon_version "1"; tag "Ensembl_canonical";
5	ensembl	CDS	149813732	149813828	0	-	0	gene_id "ENSRNOG00000050106"; gene_version "4"; transcript_id "ENSRNOT00000108589"; transcript_version "2"; exon_number "4"; gene_name "Rcc1"; gene_source "ensembl"; gene_biotype "protein_coding"; transcript_name "Rcc1-204"; transcript_source "ensembl"; transcript_biotype "protein_coding"; protein_id "ENSRNOP00000091055"; protein_version "2"; tag "Ensembl_canonical";
5	ensembl	exon	149813732	149813828	0	-	.	gene_id "ENSRNOG00000050106"; gene_version "4"; transcript_id "ENSRNOT00000117781"; transcript_version "2"; exon_number "5"; gene_name "Rcc1"; gene_source "ensembl"; gene_biotype "protein_coding"; transcript_name "Rcc1-205"; transcript_source "ensembl"; transcript_biotype "protein_coding"; exon_id "ENSRNOE00000490774"; exon_version "1";
5	ensembl	CDS	149813732	149813828	0	-	0	gene_id "ENSRNOG00000050106"; gene_version "4"; transcript_id "ENSRNOT00000117781"; transcript_version "2"; exon_number "5"; gene_name "Rcc1"; gene_source "ensembl"; gene_biotype "protein_coding"; transcript_name "Rcc1-205"; transcript_source "ensembl"; transcript_biotype "protein_coding"; protein_id "ENSRNOP00000079225"; protein_version "1";
5	ensembl	exon	149813732	149813828	0	-	.	gene_id "ENSRNOG00000050106"; gene_version "4"; transcript_id "ENSRNOT00000075127"; transcript_version "3"; exon_number "7"; gene_name "Rcc1"; gene_source "ensembl"; gene_biotype "protein_coding"; transcript_name "Rcc1-201"; transcript_source "ensembl"; transcript_biotype "protein_coding"; exon_id "ENSRNOE00000490774"; exon_version "1";
5	ensembl	CDS	149813732	149813828	0	-	0	gene_id "ENSRNOG00000050106"; gene_version "4"; transcript_id "ENSRNOT00000075127"; transcript_version "3"; exon_number "7"; gene_name "Rcc1"; gene_source "ensembl"; gene_biotype "protein_coding"; transcript_name "Rcc1-201"; transcript_source "ensembl"; transcript_biotype "protein_coding"; protein_id "ENSRNOP00000066003"; protein_version "2";
5	ensembl	exon	149813732	149813828	0	-	.	gene_id "ENSRNOG00000050106"; gene_version "4"; transcript_id "ENSRNOT00000101321"; transcript_version "2"; exon_number "7"; gene_name "Rcc1"; gene_source "ensembl"; gene_biotype "protein_coding"; transcript_name "Rcc1-203"; transcript_source "ensembl"; transcript_biotype "protein_coding"; exon_id "ENSRNOE00000490774"; exon_version "1";
5	ensembl	CDS	149813732	149813828	0	-	0	gene_id "ENSRNOG00000050106"; gene_version "4"; transcript_id "ENSRNOT00000101321"; transcript_version "2"; exon_number "7"; gene_name "Rcc1"; gene_source "ensembl"; gene_biotype "protein_coding"; transcript_name "Rcc1-203"; transcript_source "ensembl"; transcript_biotype "protein_coding"; protein_id "ENSRNOP00000081871"; protein_version "2";
5	ensembl	exon	149813732	149813828	0	-	.	gene_id "ENSRNOG00000050106"; gene_version "4"; transcript_id "ENSRNOT00000085482"; transcript_version "3"; exon_number "6"; gene_name "Rcc1"; gene_source "ensembl"; gene_biotype "protein_coding"; transcript_name "Rcc1-202"; transcript_source "ensembl"; transcript_biotype "protein_coding"; exon_id "ENSRNOE00000490774"; exon_version "1";
5	ensembl	CDS	149813732	149813828	0	-	0	gene_id "ENSRNOG00000050106"; gene_version "4"; transcript_id "ENSRNOT00000085482"; transcript_version "3"; exon_number "6"; gene_name "Rcc1"; gene_source "ensembl"; gene_biotype "protein_coding"; transcript_name "Rcc1-202"; transcript_source "ensembl"; transcript_biotype "protein_coding"; protein_id "ENSRNOP00000074333"; protein_version "3";
5	ENSEMBL114_rn	exon	149813732	149813828	0.487096604877123	-	.	gene_id "ENSRNOG00000050106"; transcript_id "ENSRNOG00000050106_tx_10"; exon_id "5_149813732_149813828_-"; exonnum "6"; txlen "1663";
5	ENSEMBL114_rn	exon	149813732	149813828	0.487096604877123	-	.	gene_id "ENSRNOG00000050106"; transcript_id "ENSRNOG00000050106_tx_11"; exon_id "5_149813732_149813828_-"; exonnum "7"; txlen "1702";
5	ENSEMBL114_rn	exon	149813732	149813828	0.439507594394552	-	.	gene_id "ENSRNOG00000050106"; transcript_id "ENSRNOG00000050106_tx_12"; exon_id "5_149813732_149813828_-"; exonnum "4"; txlen "1762";
5	ENSEMBL114_rn	exon	149813732	149813828	0.109411660350834	-	.	gene_id "ENSRNOG00000050106"; transcript_id "ENSRNOG00000050106_tx_14"; exon_id "5_149813732_149813828_-"; exonnum "8"; txlen "1786";
5	ENSEMBL114_rn	exon	149813732	149813828	3.91953603895534	-	.	gene_id "ENSRNOG00000050106"; transcript_id "ENSRNOG00000050106_tx_3"; exon_id "5_149813732_149813828_-"; exonnum "6"; txlen "1568";
5	ENSEMBL114_rn	exon	149813732	149813828	3.91953603895534	-	.	gene_id "ENSRNOG00000050106"; transcript_id "ENSRNOG00000050106_tx_4"; exon_id "5_149813732_149813828_-"; exonnum "7"; txlen "1607";
5	ENSEMBL114_rn	exon	149813732	149813828	0.671349255274445	-	.	gene_id "ENSRNOG00000050106"; transcript_id "ENSRNOG00000050106_tx_6"; exon_id "5_149813732_149813828_-"; exonnum "7"; txlen "1661";
5	ENSEMBL114_rn	exon	149813732	149813828	0.671349255274445	-	.	gene_id "ENSRNOG00000050106"; transcript_id "ENSRNOG00000050106_tx_7"; exon_id "5_149813732_149813828_-"; exonnum "8"; txlen "1700";
5	ENSEMBL114_rn	exon	149813732	149813828	0.535943805077825	-	.	gene_id "ENSRNOG00000050106"; transcript_id "ENSRNOG00000050106_tx_8"; exon_id "5_149813732_149813828_-"; exonnum "5"; txlen "1583";
5	ENSEMBL114_rn	exon	149813732	149813828	0.535943805077825	-	.	gene_id "ENSRNOG00000050106"; transcript_id "ENSRNOG00000050106_tx_9"; exon_id "5_149813732_149813828_-"; exonnum "6"; txlen "1622";
5	ensembl	exon	149815225	149815404	0	-	.	gene_id "ENSRNOG00000050106"; gene_version "4"; transcript_id "ENSRNOT00000108589"; transcript_version "2"; exon_number "3"; gene_name "Rcc1"; gene_source "ensembl"; gene_biotype "protein_coding"; transcript_name "Rcc1-204"; transcript_source "ensembl"; transcript_biotype "protein_coding"; exon_id "ENSRNOE00000480570"; exon_version "1"; tag "Ensembl_canonical";
5	ensembl	CDS	149815225	149815404	0	-	0	gene_id "ENSRNOG00000050106"; gene_version "4"; transcript_id "ENSRNOT00000108589"; transcript_version "2"; exon_number "3"; gene_name "Rcc1"; gene_source "ensembl"; gene_biotype "protein_coding"; transcript_name "Rcc1-204"; transcript_source "ensembl"; transcript_biotype "protein_coding"; protein_id "ENSRNOP00000091055"; protein_version "2"; tag "Ensembl_canonical";
5	ensembl	exon	149815225	149815404	0	-	.	gene_id "ENSRNOG00000050106"; gene_version "4"; transcript_id "ENSRNOT00000117781"; transcript_version "2"; exon_number "4"; gene_name "Rcc1"; gene_source "ensembl"; gene_biotype "protein_coding"; transcript_name "Rcc1-205"; transcript_source "ensembl"; transcript_biotype "protein_coding"; exon_id "ENSRNOE00000480570"; exon_version "1";
5	ensembl	CDS	149815225	149815404	0	-	0	gene_id "ENSRNOG00000050106"; gene_version "4"; transcript_id "ENSRNOT00000117781"; transcript_version "2"; exon_number "4"; gene_name "Rcc1"; gene_source "ensembl"; gene_biotype "protein_coding"; transcript_name "Rcc1-205"; transcript_source "ensembl"; transcript_biotype "protein_coding"; protein_id "ENSRNOP00000079225"; protein_version "1";
5	ensembl	exon	149815225	149815404	0	-	.	gene_id "ENSRNOG00000050106"; gene_version "4"; transcript_id "ENSRNOT00000075127"; transcript_version "3"; exon_number "6"; gene_name "Rcc1"; gene_source "ensembl"; gene_biotype "protein_coding"; transcript_name "Rcc1-201"; transcript_source "ensembl"; transcript_biotype "protein_coding"; exon_id "ENSRNOE00000480570"; exon_version "1";
5	ensembl	CDS	149815225	149815404	0	-	0	gene_id "ENSRNOG00000050106"; gene_version "4"; transcript_id "ENSRNOT00000075127"; transcript_version "3"; exon_number "6"; gene_name "Rcc1"; gene_source "ensembl"; gene_biotype "protein_coding"; transcript_name "Rcc1-201"; transcript_source "ensembl"; transcript_biotype "protein_coding"; protein_id "ENSRNOP00000066003"; protein_version "2";
5	ensembl	exon	149815225	149815404	0	-	.	gene_id "ENSRNOG00000050106"; gene_version "4"; transcript_id "ENSRNOT00000101321"; transcript_version "2"; exon_number "6"; gene_name "Rcc1"; gene_source "ensembl"; gene_biotype "protein_coding"; transcript_name "Rcc1-203"; transcript_source "ensembl"; transcript_biotype "protein_coding"; exon_id "ENSRNOE00000480570"; exon_version "1";
5	ensembl	CDS	149815225	149815404	0	-	0	gene_id "ENSRNOG00000050106"; gene_version "4"; transcript_id "ENSRNOT00000101321"; transcript_version "2"; exon_number "6"; gene_name "Rcc1"; gene_source "ensembl"; gene_biotype "protein_coding"; transcript_name "Rcc1-203"; transcript_source "ensembl"; transcript_biotype "protein_coding"; protein_id "ENSRNOP00000081871"; protein_version "2";
5	ensembl	exon	149815225	149815404	0	-	.	gene_id "ENSRNOG00000050106"; gene_version "4"; transcript_id "ENSRNOT00000085482"; transcript_version "3"; exon_number "5"; gene_name "Rcc1"; gene_source "ensembl"; gene_biotype "protein_coding"; transcript_name "Rcc1-202"; transcript_source "ensembl"; transcript_biotype "protein_coding"; exon_id "ENSRNOE00000480570"; exon_version "1";
5	ensembl	CDS	149815225	149815404	0	-	0	gene_id "ENSRNOG00000050106"; gene_version "4"; transcript_id "ENSRNOT00000085482"; transcript_version "3"; exon_number "5"; gene_name "Rcc1"; gene_source "ensembl"; gene_biotype "protein_coding"; transcript_name "Rcc1-202"; transcript_source "ensembl"; transcript_biotype "protein_coding"; protein_id "ENSRNOP00000074333"; protein_version "3";
5	ENSEMBL114_rn	exon	149815225	149815404	0.487096604877123	-	.	gene_id "ENSRNOG00000050106"; transcript_id "ENSRNOG00000050106_tx_10"; exon_id "5_149815225_149815404_-"; exonnum "5"; txlen "1663";
5	ENSEMBL114_rn	exon	149815225	149815404	0.487096604877123	-	.	gene_id "ENSRNOG00000050106"; transcript_id "ENSRNOG00000050106_tx_11"; exon_id "5_149815225_149815404_-"; exonnum "6"; txlen "1702";
5	ENSEMBL114_rn	exon	149815225	149815404	0.439507594394552	-	.	gene_id "ENSRNOG00000050106"; transcript_id "ENSRNOG00000050106_tx_12"; exon_id "5_149815225_149815404_-"; exonnum "3"; txlen "1762";
5	ENSEMBL114_rn	exon	149815225	149815404	0.109411660350834	-	.	gene_id "ENSRNOG00000050106"; transcript_id "ENSRNOG00000050106_tx_14"; exon_id "5_149815225_149815404_-"; exonnum "7"; txlen "1786";
5	ENSEMBL114_rn	exon	149815225	149815404	3.91953603895534	-	.	gene_id "ENSRNOG00000050106"; transcript_id "ENSRNOG00000050106_tx_3"; exon_id "5_149815225_149815404_-"; exonnum "5"; txlen "1568";
5	ENSEMBL114_rn	exon	149815225	149815404	3.91953603895534	-	.	gene_id "ENSRNOG00000050106"; transcript_id "ENSRNOG00000050106_tx_4"; exon_id "5_149815225_149815404_-"; exonnum "6"; txlen "1607";
5	ENSEMBL114_rn	exon	149815225	149815404	0.671349255274445	-	.	gene_id "ENSRNOG00000050106"; transcript_id "ENSRNOG00000050106_tx_6"; exon_id "5_149815225_149815404_-"; exonnum "6"; txlen "1661";
5	ENSEMBL114_rn	exon	149815225	149815404	0.671349255274445	-	.	gene_id "ENSRNOG00000050106"; transcript_id "ENSRNOG00000050106_tx_7"; exon_id "5_149815225_149815404_-"; exonnum "7"; txlen "1700";
5	ENSEMBL114_rn	exon	149815225	149815404	0.535943805077825	-	.	gene_id "ENSRNOG00000050106"; transcript_id "ENSRNOG00000050106_tx_8"; exon_id "5_149815225_149815404_-"; exonnum "4"; txlen "1583";
5	ENSEMBL114_rn	exon	149815225	149815404	0.535943805077825	-	.	gene_id "ENSRNOG00000050106"; transcript_id "ENSRNOG00000050106_tx_9"; exon_id "5_149815225_149815404_-"; exonnum "5"; txlen "1622";
5	ensembl	exon	149815545	149815732	0	-	.	gene_id "ENSRNOG00000050106"; gene_version "4"; transcript_id "ENSRNOT00000108589"; transcript_version "2"; exon_number "2"; gene_name "Rcc1"; gene_source "ensembl"; gene_biotype "protein_coding"; transcript_name "Rcc1-204"; transcript_source "ensembl"; transcript_biotype "protein_coding"; exon_id "ENSRNOE00000414166"; exon_version "3"; tag "Ensembl_canonical";
5	ensembl	CDS	149815545	149815732	0	-	2	gene_id "ENSRNOG00000050106"; gene_version "4"; transcript_id "ENSRNOT00000108589"; transcript_version "2"; exon_number "2"; gene_name "Rcc1"; gene_source "ensembl"; gene_biotype "protein_coding"; transcript_name "Rcc1-204"; transcript_source "ensembl"; transcript_biotype "protein_coding"; protein_id "ENSRNOP00000091055"; protein_version "2"; tag "Ensembl_canonical";
5	ensembl	exon	149815545	149815732	0	-	.	gene_id "ENSRNOG00000050106"; gene_version "4"; transcript_id "ENSRNOT00000117781"; transcript_version "2"; exon_number "3"; gene_name "Rcc1"; gene_source "ensembl"; gene_biotype "protein_coding"; transcript_name "Rcc1-205"; transcript_source "ensembl"; transcript_biotype "protein_coding"; exon_id "ENSRNOE00000414166"; exon_version "3";
5	ensembl	CDS	149815545	149815732	0	-	2	gene_id "ENSRNOG00000050106"; gene_version "4"; transcript_id "ENSRNOT00000117781"; transcript_version "2"; exon_number "3"; gene_name "Rcc1"; gene_source "ensembl"; gene_biotype "protein_coding"; transcript_name "Rcc1-205"; transcript_source "ensembl"; transcript_biotype "protein_coding"; protein_id "ENSRNOP00000079225"; protein_version "1";
5	ensembl	exon	149815545	149815732	0	-	.	gene_id "ENSRNOG00000050106"; gene_version "4"; transcript_id "ENSRNOT00000075127"; transcript_version "3"; exon_number "5"; gene_name "Rcc1"; gene_source "ensembl"; gene_biotype "protein_coding"; transcript_name "Rcc1-201"; transcript_source "ensembl"; transcript_biotype "protein_coding"; exon_id "ENSRNOE00000414166"; exon_version "3";
5	ensembl	CDS	149815545	149815732	0	-	2	gene_id "ENSRNOG00000050106"; gene_version "4"; transcript_id "ENSRNOT00000075127"; transcript_version "3"; exon_number "5"; gene_name "Rcc1"; gene_source "ensembl"; gene_biotype "protein_coding"; transcript_name "Rcc1-201"; transcript_source "ensembl"; transcript_biotype "protein_coding"; protein_id "ENSRNOP00000066003"; protein_version "2";
5	ensembl	exon	149815545	149815732	0	-	.	gene_id "ENSRNOG00000050106"; gene_version "4"; transcript_id "ENSRNOT00000101321"; transcript_version "2"; exon_number "5"; gene_name "Rcc1"; gene_source "ensembl"; gene_biotype "protein_coding"; transcript_name "Rcc1-203"; transcript_source "ensembl"; transcript_biotype "protein_coding"; exon_id "ENSRNOE00000414166"; exon_version "3";
5	ensembl	CDS	149815545	149815732	0	-	2	gene_id "ENSRNOG00000050106"; gene_version "4"; transcript_id "ENSRNOT00000101321"; transcript_version "2"; exon_number "5"; gene_name "Rcc1"; gene_source "ensembl"; gene_biotype "protein_coding"; transcript_name "Rcc1-203"; transcript_source "ensembl"; transcript_biotype "protein_coding"; protein_id "ENSRNOP00000081871"; protein_version "2";
5	ensembl	exon	149815545	149815732	0	-	.	gene_id "ENSRNOG00000050106"; gene_version "4"; transcript_id "ENSRNOT00000085482"; transcript_version "3"; exon_number "4"; gene_name "Rcc1"; gene_source "ensembl"; gene_biotype "protein_coding"; transcript_name "Rcc1-202"; transcript_source "ensembl"; transcript_biotype "protein_coding"; exon_id "ENSRNOE00000414166"; exon_version "3";
5	ensembl	CDS	149815545	149815732	0	-	2	gene_id "ENSRNOG00000050106"; gene_version "4"; transcript_id "ENSRNOT00000085482"; transcript_version "3"; exon_number "4"; gene_name "Rcc1"; gene_source "ensembl"; gene_biotype "protein_coding"; transcript_name "Rcc1-202"; transcript_source "ensembl"; transcript_biotype "protein_coding"; protein_id "ENSRNOP00000074333"; protein_version "3";
5	ENSEMBL114_rn	exon	149815545	149815732	0.487096604877123	-	.	gene_id "ENSRNOG00000050106"; transcript_id "ENSRNOG00000050106_tx_10"; exon_id "5_149815545_149815732_-"; exonnum "4"; txlen "1663";
5	ENSEMBL114_rn	exon	149815545	149815732	0.487096604877123	-	.	gene_id "ENSRNOG00000050106"; transcript_id "ENSRNOG00000050106_tx_11"; exon_id "5_149815545_149815732_-"; exonnum "5"; txlen "1702";
5	ENSEMBL114_rn	exon	149815545	149815732	0.439507594394552	-	.	gene_id "ENSRNOG00000050106"; transcript_id "ENSRNOG00000050106_tx_12"; exon_id "5_149815545_149815732_-"; exonnum "2"; txlen "1762";
5	ENSEMBL114_rn	exon	149815545	149815732	0.109411660350834	-	.	gene_id "ENSRNOG00000050106"; transcript_id "ENSRNOG00000050106_tx_14"; exon_id "5_149815545_149815732_-"; exonnum "6"; txlen "1786";
5	ENSEMBL114_rn	exon	149815545	149815732	3.91953603895534	-	.	gene_id "ENSRNOG00000050106"; transcript_id "ENSRNOG00000050106_tx_3"; exon_id "5_149815545_149815732_-"; exonnum "4"; txlen "1568";
5	ENSEMBL114_rn	exon	149815545	149815732	3.91953603895534	-	.	gene_id "ENSRNOG00000050106"; transcript_id "ENSRNOG00000050106_tx_4"; exon_id "5_149815545_149815732_-"; exonnum "5"; txlen "1607";
5	ENSEMBL114_rn	exon	149815545	149815732	0.671349255274445	-	.	gene_id "ENSRNOG00000050106"; transcript_id "ENSRNOG00000050106_tx_6"; exon_id "5_149815545_149815732_-"; exonnum "5"; txlen "1661";
5	ENSEMBL114_rn	exon	149815545	149815732	0.671349255274445	-	.	gene_id "ENSRNOG00000050106"; transcript_id "ENSRNOG00000050106_tx_7"; exon_id "5_149815545_149815732_-"; exonnum "6"; txlen "1700";
5	ENSEMBL114_rn	exon	149815545	149815732	0.535943805077825	-	.	gene_id "ENSRNOG00000050106"; transcript_id "ENSRNOG00000050106_tx_8"; exon_id "5_149815545_149815732_-"; exonnum "3"; txlen "1583";
5	ENSEMBL114_rn	exon	149815545	149815732	0.535943805077825	-	.	gene_id "ENSRNOG00000050106"; transcript_id "ENSRNOG00000050106_tx_9"; exon_id "5_149815545_149815732_-"; exonnum "4"; txlen "1622";
5	ensembl	CDS	149816302	149816617	0	-	0	gene_id "ENSRNOG00000050106"; gene_version "4"; transcript_id "ENSRNOT00000108589"; transcript_version "2"; exon_number "1"; gene_name "Rcc1"; gene_source "ensembl"; gene_biotype "protein_coding"; transcript_name "Rcc1-204"; transcript_source "ensembl"; transcript_biotype "protein_coding"; protein_id "ENSRNOP00000091055"; protein_version "2"; tag "Ensembl_canonical";
5	ensembl	exon	149816302	149816659	0	-	.	gene_id "ENSRNOG00000050106"; gene_version "4"; transcript_id "ENSRNOT00000108589"; transcript_version "2"; exon_number "1"; gene_name "Rcc1"; gene_source "ensembl"; gene_biotype "protein_coding"; transcript_name "Rcc1-204"; transcript_source "ensembl"; transcript_biotype "protein_coding"; exon_id "ENSRNOE00000728491"; exon_version "1"; tag "Ensembl_canonical";
5	ENSEMBL114_rn	exon	149816302	149816659	0.439507594394552	-	.	gene_id "ENSRNOG00000050106"; transcript_id "ENSRNOG00000050106_tx_12"; exon_id "5_149816302_149816659_-"; exonnum "1"; txlen "1762";
5	ensembl	start_codon	149816615	149816617	0	-	0	gene_id "ENSRNOG00000050106"; gene_version "4"; transcript_id "ENSRNOT00000108589"; transcript_version "2"; exon_number "1"; gene_name "Rcc1"; gene_source "ensembl"; gene_biotype "protein_coding"; transcript_name "Rcc1-204"; transcript_source "ensembl"; transcript_biotype "protein_coding"; tag "Ensembl_canonical";
5	ensembl	five_prime_utr	149816618	149816659	0	-	.	gene_id "ENSRNOG00000050106"; gene_version "4"; transcript_id "ENSRNOT00000108589"; transcript_version "2"; gene_name "Rcc1"; gene_source "ensembl"; gene_biotype "protein_coding"; transcript_name "Rcc1-204"; transcript_source "ensembl"; transcript_biotype "protein_coding"; tag "Ensembl_canonical";
5	ensembl	exon	149816660	149816698	0	-	.	gene_id "ENSRNOG00000050106"; gene_version "4"; transcript_id "ENSRNOT00000075127"; transcript_version "3"; exon_number "4"; gene_name "Rcc1"; gene_source "ensembl"; gene_biotype "protein_coding"; transcript_name "Rcc1-201"; transcript_source "ensembl"; transcript_biotype "protein_coding"; exon_id "ENSRNOE00000581293"; exon_version "1";
5	ensembl	CDS	149816660	149816698	0	-	2	gene_id "ENSRNOG00000050106"; gene_version "4"; transcript_id "ENSRNOT00000075127"; transcript_version "3"; exon_number "4"; gene_name "Rcc1"; gene_source "ensembl"; gene_biotype "protein_coding"; transcript_name "Rcc1-201"; transcript_source "ensembl"; transcript_biotype "protein_coding"; protein_id "ENSRNOP00000066003"; protein_version "2";
5	ENSEMBL114_rn	exon	149816660	149816698	0.487096604877123	-	.	gene_id "ENSRNOG00000050106"; transcript_id "ENSRNOG00000050106_tx_11"; exon_id "5_149816660_149816698_-"; exonnum "4"; txlen "1702";
5	ENSEMBL114_rn	exon	149816660	149816698	0.109411660350834	-	.	gene_id "ENSRNOG00000050106"; transcript_id "ENSRNOG00000050106_tx_14"; exon_id "5_149816660_149816698_-"; exonnum "5"; txlen "1786";
5	ENSEMBL114_rn	exon	149816660	149816698	3.91953603895534	-	.	gene_id "ENSRNOG00000050106"; transcript_id "ENSRNOG00000050106_tx_4"; exon_id "5_149816660_149816698_-"; exonnum "4"; txlen "1607";
5	ENSEMBL114_rn	exon	149816660	149816698	0.671349255274445	-	.	gene_id "ENSRNOG00000050106"; transcript_id "ENSRNOG00000050106_tx_7"; exon_id "5_149816660_149816698_-"; exonnum "5"; txlen "1700";
5	ENSEMBL114_rn	exon	149816660	149816698	0.535943805077825	-	.	gene_id "ENSRNOG00000050106"; transcript_id "ENSRNOG00000050106_tx_9"; exon_id "5_149816660_149816698_-"; exonnum "3"; txlen "1622";
5	ensembl	CDS	149817349	149817421	0	-	0	gene_id "ENSRNOG00000050106"; gene_version "4"; transcript_id "ENSRNOT00000075127"; transcript_version "3"; exon_number "3"; gene_name "Rcc1"; gene_source "ensembl"; gene_biotype "protein_coding"; transcript_name "Rcc1-201"; transcript_source "ensembl"; transcript_biotype "protein_coding"; protein_id "ENSRNOP00000066003"; protein_version "2";
5	ensembl	CDS	149817349	149817421	0	-	0	gene_id "ENSRNOG00000050106"; gene_version "4"; transcript_id "ENSRNOT00000085482"; transcript_version "3"; exon_number "3"; gene_name "Rcc1"; gene_source "ensembl"; gene_biotype "protein_coding"; transcript_name "Rcc1-202"; transcript_source "ensembl"; transcript_biotype "protein_coding"; protein_id "ENSRNOP00000074333"; protein_version "3";
5	ensembl	exon	149817349	149817425	0	-	.	gene_id "ENSRNOG00000050106"; gene_version "4"; transcript_id "ENSRNOT00000117781"; transcript_version "2"; exon_number "2"; gene_name "Rcc1"; gene_source "ensembl"; gene_biotype "protein_coding"; transcript_name "Rcc1-205"; transcript_source "ensembl"; transcript_biotype "protein_coding"; exon_id "ENSRNOE00000609091"; exon_version "1";
5	ensembl	CDS	149817349	149817425	0	-	1	gene_id "ENSRNOG00000050106"; gene_version "4"; transcript_id "ENSRNOT00000117781"; transcript_version "2"; exon_number "2"; gene_name "Rcc1"; gene_source "ensembl"; gene_biotype "protein_coding"; transcript_name "Rcc1-205"; transcript_source "ensembl"; transcript_biotype "protein_coding"; protein_id "ENSRNOP00000079225"; protein_version "1";
5	ensembl	exon	149817349	149817430	0	-	.	gene_id "ENSRNOG00000050106"; gene_version "4"; transcript_id "ENSRNOT00000075127"; transcript_version "3"; exon_number "3"; gene_name "Rcc1"; gene_source "ensembl"; gene_biotype "protein_coding"; transcript_name "Rcc1-201"; transcript_source "ensembl"; transcript_biotype "protein_coding"; exon_id "ENSRNOE00000750305"; exon_version "1";
5	ensembl	exon	149817349	149817430	0	-	.	gene_id "ENSRNOG00000050106"; gene_version "4"; transcript_id "ENSRNOT00000101321"; transcript_version "2"; exon_number "4"; gene_name "Rcc1"; gene_source "ensembl"; gene_biotype "protein_coding"; transcript_name "Rcc1-203"; transcript_source "ensembl"; transcript_biotype "protein_coding"; exon_id "ENSRNOE00000792766"; exon_version "1";
5	ensembl	CDS	149817349	149817430	0	-	0	gene_id "ENSRNOG00000050106"; gene_version "4"; transcript_id "ENSRNOT00000101321"; transcript_version "2"; exon_number "4"; gene_name "Rcc1"; gene_source "ensembl"; gene_biotype "protein_coding"; transcript_name "Rcc1-203"; transcript_source "ensembl"; transcript_biotype "protein_coding"; protein_id "ENSRNOP00000081871"; protein_version "2";
5	ensembl	exon	149817349	149817430	0	-	.	gene_id "ENSRNOG00000050106"; gene_version "4"; transcript_id "ENSRNOT00000085482"; transcript_version "3"; exon_number "3"; gene_name "Rcc1"; gene_source "ensembl"; gene_biotype "protein_coding"; transcript_name "Rcc1-202"; transcript_source "ensembl"; transcript_biotype "protein_coding"; exon_id "ENSRNOE00000750305"; exon_version "1";
5	ENSEMBL114_rn	exon	149817349	149817430	0.487096604877123	-	.	gene_id "ENSRNOG00000050106"; transcript_id "ENSRNOG00000050106_tx_10"; exon_id "5_149817349_149817430_-"; exonnum "3"; txlen "1663";
5	ENSEMBL114_rn	exon	149817349	149817430	0.487096604877123	-	.	gene_id "ENSRNOG00000050106"; transcript_id "ENSRNOG00000050106_tx_11"; exon_id "5_149817349_149817430_-"; exonnum "3"; txlen "1702";
5	ENSEMBL114_rn	exon	149817349	149817430	0.109411660350834	-	.	gene_id "ENSRNOG00000050106"; transcript_id "ENSRNOG00000050106_tx_14"; exon_id "5_149817349_149817430_-"; exonnum "4"; txlen "1786";
5	ENSEMBL114_rn	exon	149817349	149817430	3.91953603895534	-	.	gene_id "ENSRNOG00000050106"; transcript_id "ENSRNOG00000050106_tx_3"; exon_id "5_149817349_149817430_-"; exonnum "3"; txlen "1568";
5	ENSEMBL114_rn	exon	149817349	149817430	3.91953603895534	-	.	gene_id "ENSRNOG00000050106"; transcript_id "ENSRNOG00000050106_tx_4"; exon_id "5_149817349_149817430_-"; exonnum "3"; txlen "1607";
5	ENSEMBL114_rn	exon	149817349	149817430	0.671349255274445	-	.	gene_id "ENSRNOG00000050106"; transcript_id "ENSRNOG00000050106_tx_6"; exon_id "5_149817349_149817430_-"; exonnum "4"; txlen "1661";
5	ENSEMBL114_rn	exon	149817349	149817430	0.671349255274445	-	.	gene_id "ENSRNOG00000050106"; transcript_id "ENSRNOG00000050106_tx_7"; exon_id "5_149817349_149817430_-"; exonnum "4"; txlen "1700";
5	ENSEMBL114_rn	exon	149817349	149817430	0.535943805077825	-	.	gene_id "ENSRNOG00000050106"; transcript_id "ENSRNOG00000050106_tx_8"; exon_id "5_149817349_149817430_-"; exonnum "2"; txlen "1583";
5	ENSEMBL114_rn	exon	149817349	149817430	0.535943805077825	-	.	gene_id "ENSRNOG00000050106"; transcript_id "ENSRNOG00000050106_tx_9"; exon_id "5_149817349_149817430_-"; exonnum "2"; txlen "1622";
5	ensembl	start_codon	149817419	149817421	0	-	0	gene_id "ENSRNOG00000050106"; gene_version "4"; transcript_id "ENSRNOT00000075127"; transcript_version "3"; exon_number "3"; gene_name "Rcc1"; gene_source "ensembl"; gene_biotype "protein_coding"; transcript_name "Rcc1-201"; transcript_source "ensembl"; transcript_biotype "protein_coding";
5	ensembl	start_codon	149817419	149817421	0	-	0	gene_id "ENSRNOG00000050106"; gene_version "4"; transcript_id "ENSRNOT00000085482"; transcript_version "3"; exon_number "3"; gene_name "Rcc1"; gene_source "ensembl"; gene_biotype "protein_coding"; transcript_name "Rcc1-202"; transcript_source "ensembl"; transcript_biotype "protein_coding";
5	ensembl	five_prime_utr	149817422	149817430	0	-	.	gene_id "ENSRNOG00000050106"; gene_version "4"; transcript_id "ENSRNOT00000075127"; transcript_version "3"; gene_name "Rcc1"; gene_source "ensembl"; gene_biotype "protein_coding"; transcript_name "Rcc1-201"; transcript_source "ensembl"; transcript_biotype "protein_coding";
5	ensembl	five_prime_utr	149817422	149817430	0	-	.	gene_id "ENSRNOG00000050106"; gene_version "4"; transcript_id "ENSRNOT00000085482"; transcript_version "3"; gene_name "Rcc1"; gene_source "ensembl"; gene_biotype "protein_coding"; transcript_name "Rcc1-202"; transcript_source "ensembl"; transcript_biotype "protein_coding";
5	ensembl	exon	149817522	149817544	0	-	.	gene_id "ENSRNOG00000050106"; gene_version "4"; transcript_id "ENSRNOT00000117781"; transcript_version "2"; exon_number "1"; gene_name "Rcc1"; gene_source "ensembl"; gene_biotype "protein_coding"; transcript_name "Rcc1-205"; transcript_source "ensembl"; transcript_biotype "protein_coding"; exon_id "ENSRNOE00000773129"; exon_version "1";
5	ensembl	CDS	149817522	149817544	0	-	0	gene_id "ENSRNOG00000050106"; gene_version "4"; transcript_id "ENSRNOT00000117781"; transcript_version "2"; exon_number "1"; gene_name "Rcc1"; gene_source "ensembl"; gene_biotype "protein_coding"; transcript_name "Rcc1-205"; transcript_source "ensembl"; transcript_biotype "protein_coding"; protein_id "ENSRNOP00000079225"; protein_version "1";
5	sraer114_mid	exon	149817522	149817605	0.109411660350834	-	.	gene_id "ENSRNOG00000050106"; transcript_id "ENSRNOG00000050106_tx_14"; exon_id "5_149817522_149817605_-"; exonnum "3"; txlen "1786";
5	ensembl	start_codon	149817542	149817544	0	-	0	gene_id "ENSRNOG00000050106"; gene_version "4"; transcript_id "ENSRNOT00000117781"; transcript_version "2"; exon_number "1"; gene_name "Rcc1"; gene_source "ensembl"; gene_biotype "protein_coding"; transcript_name "Rcc1-205"; transcript_source "ensembl"; transcript_biotype "protein_coding";
5	sraer114_mid	exon	149818930	149818999	0.487096604877123	-	.	gene_id "ENSRNOG00000050106"; transcript_id "ENSRNOG00000050106_tx_10"; exon_id "5_149818930_149818999_-"; exonnum "2"; txlen "1663";
5	sraer114_mid	exon	149818930	149818999	0.487096604877123	-	.	gene_id "ENSRNOG00000050106"; transcript_id "ENSRNOG00000050106_tx_11"; exon_id "5_149818930_149818999_-"; exonnum "2"; txlen "1702";
5	sraer114_mid	exon	149818930	149818999	0.109411660350834	-	.	gene_id "ENSRNOG00000050106"; transcript_id "ENSRNOG00000050106_tx_14"; exon_id "5_149818930_149818999_-"; exonnum "2"; txlen "1786";
5	sraer114_mid	exon	149818930	149818999	3.91953603895534	-	.	gene_id "ENSRNOG00000050106"; transcript_id "ENSRNOG00000050106_tx_3"; exon_id "5_149818930_149818999_-"; exonnum "2"; txlen "1568";
5	sraer114_mid	exon	149818930	149818999	3.91953603895534	-	.	gene_id "ENSRNOG00000050106"; transcript_id "ENSRNOG00000050106_tx_4"; exon_id "5_149818930_149818999_-"; exonnum "2"; txlen "1607";
5	sraer114_mid	exon	149818930	149818999	0.671349255274445	-	.	gene_id "ENSRNOG00000050106"; transcript_id "ENSRNOG00000050106_tx_6"; exon_id "5_149818930_149818999_-"; exonnum "3"; txlen "1661";
5	sraer114_mid	exon	149818930	149818999	0.671349255274445	-	.	gene_id "ENSRNOG00000050106"; transcript_id "ENSRNOG00000050106_tx_7"; exon_id "5_149818930_149818999_-"; exonnum "3"; txlen "1700";
5	sraer114_ss	exon	149821733	149821924	0.487096604877123	-	.	gene_id "ENSRNOG00000050106"; transcript_id "ENSRNOG00000050106_tx_10"; exon_id "5_149821733_149821924_-"; exonnum "1"; txlen "1663";
5	sraer114_ss	exon	149821733	149821924	0.487096604877123	-	.	gene_id "ENSRNOG00000050106"; transcript_id "ENSRNOG00000050106_tx_11"; exon_id "5_149821733_149821924_-"; exonnum "1"; txlen "1702";
5	sraer114_ss	exon	149821733	149821924	0.109411660350834	-	.	gene_id "ENSRNOG00000050106"; transcript_id "ENSRNOG00000050106_tx_14"; exon_id "5_149821733_149821924_-"; exonnum "1"; txlen "1786";
5	ensembl	exon	149822386	149822482	0	-	.	gene_id "ENSRNOG00000050106"; gene_version "4"; transcript_id "ENSRNOT00000101321"; transcript_version "2"; exon_number "3"; gene_name "Rcc1"; gene_source "ensembl"; gene_biotype "protein_coding"; transcript_name "Rcc1-203"; transcript_source "ensembl"; transcript_biotype "protein_coding"; exon_id "ENSRNOE00000757862"; exon_version "1";
5	ensembl	CDS	149822386	149822482	0	-	1	gene_id "ENSRNOG00000050106"; gene_version "4"; transcript_id "ENSRNOT00000101321"; transcript_version "2"; exon_number "3"; gene_name "Rcc1"; gene_source "ensembl"; gene_biotype "protein_coding"; transcript_name "Rcc1-203"; transcript_source "ensembl"; transcript_biotype "protein_coding"; protein_id "ENSRNOP00000081871"; protein_version "2";
5	ENSEMBL114_rn	exon	149822386	149822482	3.91953603895534	-	.	gene_id "ENSRNOG00000050106"; transcript_id "ENSRNOG00000050106_tx_3"; exon_id "5_149822386_149822482_-"; exonnum "1"; txlen "1568";
5	ENSEMBL114_rn	exon	149822386	149822482	3.91953603895534	-	.	gene_id "ENSRNOG00000050106"; transcript_id "ENSRNOG00000050106_tx_4"; exon_id "5_149822386_149822482_-"; exonnum "1"; txlen "1607";
5	ENSEMBL114_rn	exon	149822386	149822482	0.535943805077825	-	.	gene_id "ENSRNOG00000050106"; transcript_id "ENSRNOG00000050106_tx_8"; exon_id "5_149822386_149822482_-"; exonnum "1"; txlen "1583";
5	ENSEMBL114_rn	exon	149822386	149822482	0.535943805077825	-	.	gene_id "ENSRNOG00000050106"; transcript_id "ENSRNOG00000050106_tx_9"; exon_id "5_149822386_149822482_-"; exonnum "1"; txlen "1622";
5	ensembl	CDS	149824825	149824853	0	-	0	gene_id "ENSRNOG00000050106"; gene_version "4"; transcript_id "ENSRNOT00000101321"; transcript_version "2"; exon_number "2"; gene_name "Rcc1"; gene_source "ensembl"; gene_biotype "protein_coding"; transcript_name "Rcc1-203"; transcript_source "ensembl"; transcript_biotype "protein_coding"; protein_id "ENSRNOP00000081871"; protein_version "2";
5	ensembl	exon	149824825	149824944	0	-	.	gene_id "ENSRNOG00000050106"; gene_version "4"; transcript_id "ENSRNOT00000075127"; transcript_version "3"; exon_number "2"; gene_name "Rcc1"; gene_source "ensembl"; gene_biotype "protein_coding"; transcript_name "Rcc1-201"; transcript_source "ensembl"; transcript_biotype "protein_coding"; exon_id "ENSRNOE00000697624"; exon_version "1";
5	ensembl	five_prime_utr	149824825	149824944	0	-	.	gene_id "ENSRNOG00000050106"; gene_version "4"; transcript_id "ENSRNOT00000075127"; transcript_version "3"; gene_name "Rcc1"; gene_source "ensembl"; gene_biotype "protein_coding"; transcript_name "Rcc1-201"; transcript_source "ensembl"; transcript_biotype "protein_coding";
5	ensembl	exon	149824825	149824944	0	-	.	gene_id "ENSRNOG00000050106"; gene_version "4"; transcript_id "ENSRNOT00000101321"; transcript_version "2"; exon_number "2"; gene_name "Rcc1"; gene_source "ensembl"; gene_biotype "protein_coding"; transcript_name "Rcc1-203"; transcript_source "ensembl"; transcript_biotype "protein_coding"; exon_id "ENSRNOE00000682767"; exon_version "1";
5	ensembl	exon	149824825	149824944	0	-	.	gene_id "ENSRNOG00000050106"; gene_version "4"; transcript_id "ENSRNOT00000085482"; transcript_version "3"; exon_number "2"; gene_name "Rcc1"; gene_source "ensembl"; gene_biotype "protein_coding"; transcript_name "Rcc1-202"; transcript_source "ensembl"; transcript_biotype "protein_coding"; exon_id "ENSRNOE00000697624"; exon_version "1";
5	ensembl	five_prime_utr	149824825	149824944	0	-	.	gene_id "ENSRNOG00000050106"; gene_version "4"; transcript_id "ENSRNOT00000085482"; transcript_version "3"; gene_name "Rcc1"; gene_source "ensembl"; gene_biotype "protein_coding"; transcript_name "Rcc1-202"; transcript_source "ensembl"; transcript_biotype "protein_coding";
5	ENSEMBL114_rn	exon	149824825	149824944	0.671349255274445	-	.	gene_id "ENSRNOG00000050106"; transcript_id "ENSRNOG00000050106_tx_6"; exon_id "5_149824825_149824944_-"; exonnum "2"; txlen "1661";
5	ENSEMBL114_rn	exon	149824825	149824944	0.671349255274445	-	.	gene_id "ENSRNOG00000050106"; transcript_id "ENSRNOG00000050106_tx_7"; exon_id "5_149824825_149824944_-"; exonnum "2"; txlen "1700";
5	ensembl	start_codon	149824851	149824853	0	-	0	gene_id "ENSRNOG00000050106"; gene_version "4"; transcript_id "ENSRNOT00000101321"; transcript_version "2"; exon_number "2"; gene_name "Rcc1"; gene_source "ensembl"; gene_biotype "protein_coding"; transcript_name "Rcc1-203"; transcript_source "ensembl"; transcript_biotype "protein_coding";
5	ensembl	five_prime_utr	149824854	149824944	0	-	.	gene_id "ENSRNOG00000050106"; gene_version "4"; transcript_id "ENSRNOT00000101321"; transcript_version "2"; gene_name "Rcc1"; gene_source "ensembl"; gene_biotype "protein_coding"; transcript_name "Rcc1-203"; transcript_source "ensembl"; transcript_biotype "protein_coding";
5	ensembl	exon	149828381	149828450	0	-	.	gene_id "ENSRNOG00000050106"; gene_version "4"; transcript_id "ENSRNOT00000075127"; transcript_version "3"; exon_number "1"; gene_name "Rcc1"; gene_source "ensembl"; gene_biotype "protein_coding"; transcript_name "Rcc1-201"; transcript_source "ensembl"; transcript_biotype "protein_coding"; exon_id "ENSRNOE00000757139"; exon_version "1";
5	ensembl	five_prime_utr	149828381	149828450	0	-	.	gene_id "ENSRNOG00000050106"; gene_version "4"; transcript_id "ENSRNOT00000075127"; transcript_version "3"; gene_name "Rcc1"; gene_source "ensembl"; gene_biotype "protein_coding"; transcript_name "Rcc1-201"; transcript_source "ensembl"; transcript_biotype "protein_coding";
5	ENSEMBL114_rn	exon	149828381	149828450	0.671349255274445	-	.	gene_id "ENSRNOG00000050106"; transcript_id "ENSRNOG00000050106_tx_6"; exon_id "5_149828381_149828450_-"; exonnum "1"; txlen "1661";
5	ENSEMBL114_rn	exon	149828381	149828450	0.671349255274445	-	.	gene_id "ENSRNOG00000050106"; transcript_id "ENSRNOG00000050106_tx_7"; exon_id "5_149828381_149828450_-"; exonnum "1"; txlen "1700";
5	ensembl	exon	149828399	149828431	0	-	.	gene_id "ENSRNOG00000050106"; gene_version "4"; transcript_id "ENSRNOT00000085482"; transcript_version "3"; exon_number "1"; gene_name "Rcc1"; gene_source "ensembl"; gene_biotype "protein_coding"; transcript_name "Rcc1-202"; transcript_source "ensembl"; transcript_biotype "protein_coding"; exon_id "ENSRNOE00000475616"; exon_version "1";
5	ensembl	five_prime_utr	149828399	149828431	0	-	.	gene_id "ENSRNOG00000050106"; gene_version "4"; transcript_id "ENSRNOT00000085482"; transcript_version "3"; gene_name "Rcc1"; gene_source "ensembl"; gene_biotype "protein_coding"; transcript_name "Rcc1-202"; transcript_source "ensembl"; transcript_biotype "protein_coding";
5	ensembl	exon	149828399	149828523	0	-	.	gene_id "ENSRNOG00000050106"; gene_version "4"; transcript_id "ENSRNOT00000101321"; transcript_version "2"; exon_number "1"; gene_name "Rcc1"; gene_source "ensembl"; gene_biotype "protein_coding"; transcript_name "Rcc1-203"; transcript_source "ensembl"; transcript_biotype "protein_coding"; exon_id "ENSRNOE00000651521"; exon_version "2";
5	ensembl	five_prime_utr	149828399	149828523	0	-	.	gene_id "ENSRNOG00000050106"; gene_version "4"; transcript_id "ENSRNOT00000101321"; transcript_version "2"; gene_name "Rcc1"; gene_source "ensembl"; gene_biotype "protein_coding"; transcript_name "Rcc1-203"; transcript_source "ensembl"; transcript_biotype "protein_coding";
5	ensembl	gene	149829190	149829393	0	-	.	gene_id "ENSRNOG00000061536"; gene_version "3"; gene_name "Snora73b"; gene_source "ensembl"; gene_biotype "snoRNA";
5	ensembl	transcript	149829190	149829393	0	-	.	gene_id "ENSRNOG00000061536"; gene_version "3"; transcript_id "ENSRNOT00000089967"; transcript_version "3"; gene_name "Snora73b"; gene_source "ensembl"; gene_biotype "snoRNA"; transcript_name "Snora73b-201"; transcript_source "ensembl"; transcript_biotype "snoRNA"; tag "Ensembl_canonical";
5	ensembl	exon	149829190	149829393	0	-	.	gene_id "ENSRNOG00000061536"; gene_version "3"; transcript_id "ENSRNOT00000089967"; transcript_version "3"; exon_number "1"; gene_name "Snora73b"; gene_source "ensembl"; gene_biotype "snoRNA"; transcript_name "Snora73b-201"; transcript_source "ensembl"; transcript_biotype "snoRNA"; exon_id "ENSRNOE00000535167"; exon_version "2"; tag "Ensembl_canonical";
5	ensembl	gene	149829610	149829813	0	-	.	gene_id "ENSRNOG00000061662"; gene_version "3"; gene_name "LOC120103239"; gene_source "ensembl"; gene_biotype "snoRNA";
5	ensembl	transcript	149829610	149829813	0	-	.	gene_id "ENSRNOG00000061662"; gene_version "3"; transcript_id "ENSRNOT00000084684"; transcript_version "3"; gene_name "LOC120103239"; gene_source "ensembl"; gene_biotype "snoRNA"; transcript_name "LOC120103239-201"; transcript_source "ensembl"; transcript_biotype "snoRNA"; tag "Ensembl_canonical";
5	ensembl	exon	149829610	149829813	0	-	.	gene_id "ENSRNOG00000061662"; gene_version "3"; transcript_id "ENSRNOT00000084684"; transcript_version "3"; exon_number "1"; gene_name "LOC120103239"; gene_source "ensembl"; gene_biotype "snoRNA"; transcript_name "LOC120103239-201"; transcript_source "ensembl"; transcript_biotype "snoRNA"; exon_id "ENSRNOE00000561363"; exon_version "1"; tag "Ensembl_canonical";
5	sraer114_es	exon	149830612	149830687	0.0162870221305524	-	.	gene_id "sraer114_gene_55120"; transcript_id "sraer114_gene_55120_tx_1"; exon_id "5_149830612_149830687_-"; exonnum "2"; txlen "619";
5	sraer114_ss	exon	149831200	149831742	0.0162870221305524	-	.	gene_id "sraer114_gene_55120"; transcript_id "sraer114_gene_55120_tx_1"; exon_id "5_149831200_149831742_-"; exonnum "1"; txlen "619";
5	ensembl	three_prime_utr	149833367	149835653	0	-	.	gene_id "ENSRNOG00000046922"; gene_version "5"; transcript_id "ENSRNOT00000105203"; transcript_version "2"; gene_name "Phactr4"; gene_source "ensembl"; gene_biotype "protein_coding"; transcript_name "Phactr4-202"; transcript_source "ensembl"; transcript_biotype "protein_coding";
5	ensembl	three_prime_utr	149833367	149835653	0	-	.	gene_id "ENSRNOG00000046922"; gene_version "5"; transcript_id "ENSRNOT00000111943"; transcript_version "2"; gene_name "Phactr4"; gene_source "ensembl"; gene_biotype "protein_coding"; transcript_name "Phactr4-204"; transcript_source "ensembl"; transcript_biotype "protein_coding";
5	ensembl	three_prime_utr	149833367	149835653	0	-	.	gene_id "ENSRNOG00000046922"; gene_version "5"; transcript_id "ENSRNOT00000107632"; transcript_version "2"; gene_name "Phactr4"; gene_source "ensembl"; gene_biotype "protein_coding"; transcript_name "Phactr4-203"; transcript_source "ensembl"; transcript_biotype "protein_coding"; tag "Ensembl_canonical";
5	ensembl	three_prime_utr	149833367	149835653	0	-	.	gene_id "ENSRNOG00000046922"; gene_version "5"; transcript_id "ENSRNOT00000153713"; transcript_version "1"; gene_name "Phactr4"; gene_source "ensembl"; gene_biotype "protein_coding"; transcript_name "Phactr4-205"; transcript_source "ensembl"; transcript_biotype "protein_coding";
5	ensembl	exon	149833367	149835669	0	-	.	gene_id "ENSRNOG00000046922"; gene_version "5"; transcript_id "ENSRNOT00000105203"; transcript_version "2"; exon_number "13"; gene_name "Phactr4"; gene_source "ensembl"; gene_biotype "protein_coding"; transcript_name "Phactr4-202"; transcript_source "ensembl"; transcript_biotype "protein_coding"; exon_id "ENSRNOE00000615232"; exon_version "2";
5	ensembl	exon	149833367	149835669	0	-	.	gene_id "ENSRNOG00000046922"; gene_version "5"; transcript_id "ENSRNOT00000111943"; transcript_version "2"; exon_number "15"; gene_name "Phactr4"; gene_source "ensembl"; gene_biotype "protein_coding"; transcript_name "Phactr4-204"; transcript_source "ensembl"; transcript_biotype "protein_coding"; exon_id "ENSRNOE00000615232"; exon_version "2";
5	ensembl	exon	149833367	149835669	0	-	.	gene_id "ENSRNOG00000046922"; gene_version "5"; transcript_id "ENSRNOT00000107632"; transcript_version "2"; exon_number "15"; gene_name "Phactr4"; gene_source "ensembl"; gene_biotype "protein_coding"; transcript_name "Phactr4-203"; transcript_source "ensembl"; transcript_biotype "protein_coding"; exon_id "ENSRNOE00000615232"; exon_version "2"; tag "Ensembl_canonical";
5	ensembl	exon	149833367	149835669	0	-	.	gene_id "ENSRNOG00000046922"; gene_version "5"; transcript_id "ENSRNOT00000153713"; transcript_version "1"; exon_number "13"; gene_name "Phactr4"; gene_source "ensembl"; gene_biotype "protein_coding"; transcript_name "Phactr4-205"; transcript_source "ensembl"; transcript_biotype "protein_coding"; exon_id "ENSRNOE00000615232"; exon_version "2";
5	ensembl	transcript	149833367	149879752	0	-	.	gene_id "ENSRNOG00000046922"; gene_version "5"; transcript_id "ENSRNOT00000105203"; transcript_version "2"; gene_name "Phactr4"; gene_source "ensembl"; gene_biotype "protein_coding"; transcript_name "Phactr4-202"; transcript_source "ensembl"; transcript_biotype "protein_coding";
5	ensembl	transcript	149833367	149904917	0	-	.	gene_id "ENSRNOG00000046922"; gene_version "5"; transcript_id "ENSRNOT00000111943"; transcript_version "2"; gene_name "Phactr4"; gene_source "ensembl"; gene_biotype "protein_coding"; transcript_name "Phactr4-204"; transcript_source "ensembl"; transcript_biotype "protein_coding";
5	ensembl	gene	149833367	149905187	0	-	.	gene_id "ENSRNOG00000046922"; gene_version "5"; gene_name "Phactr4"; gene_source "ensembl"; gene_biotype "protein_coding";
5	ensembl	transcript	149833367	149905187	0	-	.	gene_id "ENSRNOG00000046922"; gene_version "5"; transcript_id "ENSRNOT00000107632"; transcript_version "2"; gene_name "Phactr4"; gene_source "ensembl"; gene_biotype "protein_coding"; transcript_name "Phactr4-203"; transcript_source "ensembl"; transcript_biotype "protein_coding"; tag "Ensembl_canonical";
5	ensembl	transcript	149833367	149905187	0	-	.	gene_id "ENSRNOG00000046922"; gene_version "5"; transcript_id "ENSRNOT00000153713"; transcript_version "1"; gene_name "Phactr4"; gene_source "ensembl"; gene_biotype "protein_coding"; transcript_name "Phactr4-205"; transcript_source "ensembl"; transcript_biotype "protein_coding";
5	ensembl	three_prime_utr	149834507	149835507	0	-	.	gene_id "ENSRNOG00000046922"; gene_version "5"; transcript_id "ENSRNOT00000153887"; transcript_version "1"; gene_name "Phactr4"; gene_source "ensembl"; gene_biotype "protein_coding"; transcript_name "Phactr4-206"; transcript_source "ensembl"; transcript_biotype "protein_coding";
5	ensembl	exon	149834507	149835669	0	-	.	gene_id "ENSRNOG00000046922"; gene_version "5"; transcript_id "ENSRNOT00000153887"; transcript_version "1"; exon_number "13"; gene_name "Phactr4"; gene_source "ensembl"; gene_biotype "protein_coding"; transcript_name "Phactr4-206"; transcript_source "ensembl"; transcript_biotype "protein_coding"; exon_id "ENSRNOE00000724824"; exon_version "1";
5	ENSEMBL114_rn	exon	149834507	149835669	0.0867533219606974	-	.	gene_id "ENSRNOG00000046922"; transcript_id "ENSRNOG00000046922_tx_8"; exon_id "5_149834507_149835669_-"; exonnum "16"; txlen "3592";
5	ensembl	transcript	149834507	149904917	0	-	.	gene_id "ENSRNOG00000046922"; gene_version "5"; transcript_id "ENSRNOT00000153887"; transcript_version "1"; gene_name "Phactr4"; gene_source "ensembl"; gene_biotype "protein_coding"; transcript_name "Phactr4-206"; transcript_source "ensembl"; transcript_biotype "protein_coding";
5	ensembl	stop_codon	149835508	149835510	0	-	0	gene_id "ENSRNOG00000046922"; gene_version "5"; transcript_id "ENSRNOT00000153887"; transcript_version "1"; exon_number "13"; gene_name "Phactr4"; gene_source "ensembl"; gene_biotype "protein_coding"; transcript_name "Phactr4-206"; transcript_source "ensembl"; transcript_biotype "protein_coding";
5	ensembl	CDS	149835511	149835669	0	-	0	gene_id "ENSRNOG00000046922"; gene_version "5"; transcript_id "ENSRNOT00000153887"; transcript_version "1"; exon_number "13"; gene_name "Phactr4"; gene_source "ensembl"; gene_biotype "protein_coding"; transcript_name "Phactr4-206"; transcript_source "ensembl"; transcript_biotype "protein_coding"; protein_id "ENSRNOP00000104328"; protein_version "1";
5	ensembl	stop_codon	149835654	149835656	0	-	0	gene_id "ENSRNOG00000046922"; gene_version "5"; transcript_id "ENSRNOT00000105203"; transcript_version "2"; exon_number "13"; gene_name "Phactr4"; gene_source "ensembl"; gene_biotype "protein_coding"; transcript_name "Phactr4-202"; transcript_source "ensembl"; transcript_biotype "protein_coding";
5	ensembl	stop_codon	149835654	149835656	0	-	0	gene_id "ENSRNOG00000046922"; gene_version "5"; transcript_id "ENSRNOT00000111943"; transcript_version "2"; exon_number "15"; gene_name "Phactr4"; gene_source "ensembl"; gene_biotype "protein_coding"; transcript_name "Phactr4-204"; transcript_source "ensembl"; transcript_biotype "protein_coding";
5	ensembl	stop_codon	149835654	149835656	0	-	0	gene_id "ENSRNOG00000046922"; gene_version "5"; transcript_id "ENSRNOT00000107632"; transcript_version "2"; exon_number "15"; gene_name "Phactr4"; gene_source "ensembl"; gene_biotype "protein_coding"; transcript_name "Phactr4-203"; transcript_source "ensembl"; transcript_biotype "protein_coding"; tag "Ensembl_canonical";
5	ensembl	stop_codon	149835654	149835656	0	-	0	gene_id "ENSRNOG00000046922"; gene_version "5"; transcript_id "ENSRNOT00000153713"; transcript_version "1"; exon_number "13"; gene_name "Phactr4"; gene_source "ensembl"; gene_biotype "protein_coding"; transcript_name "Phactr4-205"; transcript_source "ensembl"; transcript_biotype "protein_coding";
5	ensembl	CDS	149835657	149835669	0	-	1	gene_id "ENSRNOG00000046922"; gene_version "5"; transcript_id "ENSRNOT00000105203"; transcript_version "2"; exon_number "13"; gene_name "Phactr4"; gene_source "ensembl"; gene_biotype "protein_coding"; transcript_name "Phactr4-202"; transcript_source "ensembl"; transcript_biotype "protein_coding"; protein_id "ENSRNOP00000094116"; protein_version "1";
5	ensembl	CDS	149835657	149835669	0	-	1	gene_id "ENSRNOG00000046922"; gene_version "5"; transcript_id "ENSRNOT00000111943"; transcript_version "2"; exon_number "15"; gene_name "Phactr4"; gene_source "ensembl"; gene_biotype "protein_coding"; transcript_name "Phactr4-204"; transcript_source "ensembl"; transcript_biotype "protein_coding"; protein_id "ENSRNOP00000093257"; protein_version "1";
5	ensembl	CDS	149835657	149835669	0	-	1	gene_id "ENSRNOG00000046922"; gene_version "5"; transcript_id "ENSRNOT00000107632"; transcript_version "2"; exon_number "15"; gene_name "Phactr4"; gene_source "ensembl"; gene_biotype "protein_coding"; transcript_name "Phactr4-203"; transcript_source "ensembl"; transcript_biotype "protein_coding"; protein_id "ENSRNOP00000095468"; protein_version "2"; tag "Ensembl_canonical";
5	ensembl	CDS	149835657	149835669	0	-	1	gene_id "ENSRNOG00000046922"; gene_version "5"; transcript_id "ENSRNOT00000153713"; transcript_version "1"; exon_number "13"; gene_name "Phactr4"; gene_source "ensembl"; gene_biotype "protein_coding"; transcript_name "Phactr4-205"; transcript_source "ensembl"; transcript_biotype "protein_coding"; protein_id "ENSRNOP00000100258"; protein_version "1";
5	ensembl	exon	149838069	149838145	0	-	.	gene_id "ENSRNOG00000046922"; gene_version "5"; transcript_id "ENSRNOT00000105203"; transcript_version "2"; exon_number "12"; gene_name "Phactr4"; gene_source "ensembl"; gene_biotype "protein_coding"; transcript_name "Phactr4-202"; transcript_source "ensembl"; transcript_biotype "protein_coding"; exon_id "ENSRNOE00000613900"; exon_version "1";
5	ensembl	CDS	149838069	149838145	0	-	0	gene_id "ENSRNOG00000046922"; gene_version "5"; transcript_id "ENSRNOT00000105203"; transcript_version "2"; exon_number "12"; gene_name "Phactr4"; gene_source "ensembl"; gene_biotype "protein_coding"; transcript_name "Phactr4-202"; transcript_source "ensembl"; transcript_biotype "protein_coding"; protein_id "ENSRNOP00000094116"; protein_version "1";
5	ensembl	exon	149838069	149838145	0	-	.	gene_id "ENSRNOG00000046922"; gene_version "5"; transcript_id "ENSRNOT00000111943"; transcript_version "2"; exon_number "14"; gene_name "Phactr4"; gene_source "ensembl"; gene_biotype "protein_coding"; transcript_name "Phactr4-204"; transcript_source "ensembl"; transcript_biotype "protein_coding"; exon_id "ENSRNOE00000613900"; exon_version "1";
5	ensembl	CDS	149838069	149838145	0	-	0	gene_id "ENSRNOG00000046922"; gene_version "5"; transcript_id "ENSRNOT00000111943"; transcript_version "2"; exon_number "14"; gene_name "Phactr4"; gene_source "ensembl"; gene_biotype "protein_coding"; transcript_name "Phactr4-204"; transcript_source "ensembl"; transcript_biotype "protein_coding"; protein_id "ENSRNOP00000093257"; protein_version "1";
5	ensembl	exon	149838069	149838145	0	-	.	gene_id "ENSRNOG00000046922"; gene_version "5"; transcript_id "ENSRNOT00000107632"; transcript_version "2"; exon_number "14"; gene_name "Phactr4"; gene_source "ensembl"; gene_biotype "protein_coding"; transcript_name "Phactr4-203"; transcript_source "ensembl"; transcript_biotype "protein_coding"; exon_id "ENSRNOE00000613900"; exon_version "1"; tag "Ensembl_canonical";
5	ensembl	CDS	149838069	149838145	0	-	0	gene_id "ENSRNOG00000046922"; gene_version "5"; transcript_id "ENSRNOT00000107632"; transcript_version "2"; exon_number "14"; gene_name "Phactr4"; gene_source "ensembl"; gene_biotype "protein_coding"; transcript_name "Phactr4-203"; transcript_source "ensembl"; transcript_biotype "protein_coding"; protein_id "ENSRNOP00000095468"; protein_version "2"; tag "Ensembl_canonical";
5	ensembl	exon	149838069	149838145	0	-	.	gene_id "ENSRNOG00000046922"; gene_version "5"; transcript_id "ENSRNOT00000153713"; transcript_version "1"; exon_number "12"; gene_name "Phactr4"; gene_source "ensembl"; gene_biotype "protein_coding"; transcript_name "Phactr4-205"; transcript_source "ensembl"; transcript_biotype "protein_coding"; exon_id "ENSRNOE00000613900"; exon_version "1";
5	ensembl	CDS	149838069	149838145	0	-	0	gene_id "ENSRNOG00000046922"; gene_version "5"; transcript_id "ENSRNOT00000153713"; transcript_version "1"; exon_number "12"; gene_name "Phactr4"; gene_source "ensembl"; gene_biotype "protein_coding"; transcript_name "Phactr4-205"; transcript_source "ensembl"; transcript_biotype "protein_coding"; protein_id "ENSRNOP00000100258"; protein_version "1";
5	ENSEMBL114_rn	exon	149838069	149838145	0.0867533219606974	-	.	gene_id "ENSRNOG00000046922"; transcript_id "ENSRNOG00000046922_tx_8"; exon_id "5_149838069_149838145_-"; exonnum "15"; txlen "3592";
5	ensembl	exon	149838746	149838883	0	-	.	gene_id "ENSRNOG00000046922"; gene_version "5"; transcript_id "ENSRNOT00000105203"; transcript_version "2"; exon_number "11"; gene_name "Phactr4"; gene_source "ensembl"; gene_biotype "protein_coding"; transcript_name "Phactr4-202"; transcript_source "ensembl"; transcript_biotype "protein_coding"; exon_id "ENSRNOE00000638192"; exon_version "1";
5	ensembl	CDS	149838746	149838883	0	-	0	gene_id "ENSRNOG00000046922"; gene_version "5"; transcript_id "ENSRNOT00000105203"; transcript_version "2"; exon_number "11"; gene_name "Phactr4"; gene_source "ensembl"; gene_biotype "protein_coding"; transcript_name "Phactr4-202"; transcript_source "ensembl"; transcript_biotype "protein_coding"; protein_id "ENSRNOP00000094116"; protein_version "1";
5	ensembl	exon	149838746	149838883	0	-	.	gene_id "ENSRNOG00000046922"; gene_version "5"; transcript_id "ENSRNOT00000153887"; transcript_version "1"; exon_number "12"; gene_name "Phactr4"; gene_source "ensembl"; gene_biotype "protein_coding"; transcript_name "Phactr4-206"; transcript_source "ensembl"; transcript_biotype "protein_coding"; exon_id "ENSRNOE00000638192"; exon_version "1";
5	ensembl	CDS	149838746	149838883	0	-	0	gene_id "ENSRNOG00000046922"; gene_version "5"; transcript_id "ENSRNOT00000153887"; transcript_version "1"; exon_number "12"; gene_name "Phactr4"; gene_source "ensembl"; gene_biotype "protein_coding"; transcript_name "Phactr4-206"; transcript_source "ensembl"; transcript_biotype "protein_coding"; protein_id "ENSRNOP00000104328"; protein_version "1";
5	ensembl	exon	149838746	149838883	0	-	.	gene_id "ENSRNOG00000046922"; gene_version "5"; transcript_id "ENSRNOT00000111943"; transcript_version "2"; exon_number "13"; gene_name "Phactr4"; gene_source "ensembl"; gene_biotype "protein_coding"; transcript_name "Phactr4-204"; transcript_source "ensembl"; transcript_biotype "protein_coding"; exon_id "ENSRNOE00000638192"; exon_version "1";
5	ensembl	CDS	149838746	149838883	0	-	0	gene_id "ENSRNOG00000046922"; gene_version "5"; transcript_id "ENSRNOT00000111943"; transcript_version "2"; exon_number "13"; gene_name "Phactr4"; gene_source "ensembl"; gene_biotype "protein_coding"; transcript_name "Phactr4-204"; transcript_source "ensembl"; transcript_biotype "protein_coding"; protein_id "ENSRNOP00000093257"; protein_version "1";
5	ensembl	exon	149838746	149838883	0	-	.	gene_id "ENSRNOG00000046922"; gene_version "5"; transcript_id "ENSRNOT00000107632"; transcript_version "2"; exon_number "13"; gene_name "Phactr4"; gene_source "ensembl"; gene_biotype "protein_coding"; transcript_name "Phactr4-203"; transcript_source "ensembl"; transcript_biotype "protein_coding"; exon_id "ENSRNOE00000638192"; exon_version "1"; tag "Ensembl_canonical";
5	ensembl	CDS	149838746	149838883	0	-	0	gene_id "ENSRNOG00000046922"; gene_version "5"; transcript_id "ENSRNOT00000107632"; transcript_version "2"; exon_number "13"; gene_name "Phactr4"; gene_source "ensembl"; gene_biotype "protein_coding"; transcript_name "Phactr4-203"; transcript_source "ensembl"; transcript_biotype "protein_coding"; protein_id "ENSRNOP00000095468"; protein_version "2"; tag "Ensembl_canonical";
5	ensembl	exon	149838746	149838883	0	-	.	gene_id "ENSRNOG00000046922"; gene_version "5"; transcript_id "ENSRNOT00000153713"; transcript_version "1"; exon_number "11"; gene_name "Phactr4"; gene_source "ensembl"; gene_biotype "protein_coding"; transcript_name "Phactr4-205"; transcript_source "ensembl"; transcript_biotype "protein_coding"; exon_id "ENSRNOE00000638192"; exon_version "1";
5	ensembl	CDS	149838746	149838883	0	-	0	gene_id "ENSRNOG00000046922"; gene_version "5"; transcript_id "ENSRNOT00000153713"; transcript_version "1"; exon_number "11"; gene_name "Phactr4"; gene_source "ensembl"; gene_biotype "protein_coding"; transcript_name "Phactr4-205"; transcript_source "ensembl"; transcript_biotype "protein_coding"; protein_id "ENSRNOP00000100258"; protein_version "1";
5	ENSEMBL114_rn	exon	149838746	149838883	0.0867533219606974	-	.	gene_id "ENSRNOG00000046922"; transcript_id "ENSRNOG00000046922_tx_8"; exon_id "5_149838746_149838883_-"; exonnum "14"; txlen "3592";
5	ensembl	exon	149840608	149840669	0	-	.	gene_id "ENSRNOG00000046922"; gene_version "5"; transcript_id "ENSRNOT00000105203"; transcript_version "2"; exon_number "10"; gene_name "Phactr4"; gene_source "ensembl"; gene_biotype "protein_coding"; transcript_name "Phactr4-202"; transcript_source "ensembl"; transcript_biotype "protein_coding"; exon_id "ENSRNOE00000615815"; exon_version "1";
5	ensembl	CDS	149840608	149840669	0	-	2	gene_id "ENSRNOG00000046922"; gene_version "5"; transcript_id "ENSRNOT00000105203"; transcript_version "2"; exon_number "10"; gene_name "Phactr4"; gene_source "ensembl"; gene_biotype "protein_coding"; transcript_name "Phactr4-202"; transcript_source "ensembl"; transcript_biotype "protein_coding"; protein_id "ENSRNOP00000094116"; protein_version "1";
5	ensembl	exon	149840608	149840669	0	-	.	gene_id "ENSRNOG00000046922"; gene_version "5"; transcript_id "ENSRNOT00000153887"; transcript_version "1"; exon_number "11"; gene_name "Phactr4"; gene_source "ensembl"; gene_biotype "protein_coding"; transcript_name "Phactr4-206"; transcript_source "ensembl"; transcript_biotype "protein_coding"; exon_id "ENSRNOE00000615815"; exon_version "1";
5	ensembl	CDS	149840608	149840669	0	-	2	gene_id "ENSRNOG00000046922"; gene_version "5"; transcript_id "ENSRNOT00000153887"; transcript_version "1"; exon_number "11"; gene_name "Phactr4"; gene_source "ensembl"; gene_biotype "protein_coding"; transcript_name "Phactr4-206"; transcript_source "ensembl"; transcript_biotype "protein_coding"; protein_id "ENSRNOP00000104328"; protein_version "1";
5	ensembl	exon	149840608	149840669	0	-	.	gene_id "ENSRNOG00000046922"; gene_version "5"; transcript_id "ENSRNOT00000111943"; transcript_version "2"; exon_number "12"; gene_name "Phactr4"; gene_source "ensembl"; gene_biotype "protein_coding"; transcript_name "Phactr4-204"; transcript_source "ensembl"; transcript_biotype "protein_coding"; exon_id "ENSRNOE00000615815"; exon_version "1";
5	ensembl	CDS	149840608	149840669	0	-	2	gene_id "ENSRNOG00000046922"; gene_version "5"; transcript_id "ENSRNOT00000111943"; transcript_version "2"; exon_number "12"; gene_name "Phactr4"; gene_source "ensembl"; gene_biotype "protein_coding"; transcript_name "Phactr4-204"; transcript_source "ensembl"; transcript_biotype "protein_coding"; protein_id "ENSRNOP00000093257"; protein_version "1";
5	ensembl	exon	149840608	149840669	0	-	.	gene_id "ENSRNOG00000046922"; gene_version "5"; transcript_id "ENSRNOT00000107632"; transcript_version "2"; exon_number "12"; gene_name "Phactr4"; gene_source "ensembl"; gene_biotype "protein_coding"; transcript_name "Phactr4-203"; transcript_source "ensembl"; transcript_biotype "protein_coding"; exon_id "ENSRNOE00000615815"; exon_version "1"; tag "Ensembl_canonical";
5	ensembl	CDS	149840608	149840669	0	-	2	gene_id "ENSRNOG00000046922"; gene_version "5"; transcript_id "ENSRNOT00000107632"; transcript_version "2"; exon_number "12"; gene_name "Phactr4"; gene_source "ensembl"; gene_biotype "protein_coding"; transcript_name "Phactr4-203"; transcript_source "ensembl"; transcript_biotype "protein_coding"; protein_id "ENSRNOP00000095468"; protein_version "2"; tag "Ensembl_canonical";
5	ensembl	exon	149840608	149840669	0	-	.	gene_id "ENSRNOG00000046922"; gene_version "5"; transcript_id "ENSRNOT00000153713"; transcript_version "1"; exon_number "10"; gene_name "Phactr4"; gene_source "ensembl"; gene_biotype "protein_coding"; transcript_name "Phactr4-205"; transcript_source "ensembl"; transcript_biotype "protein_coding"; exon_id "ENSRNOE00000615815"; exon_version "1";
5	ensembl	CDS	149840608	149840669	0	-	2	gene_id "ENSRNOG00000046922"; gene_version "5"; transcript_id "ENSRNOT00000153713"; transcript_version "1"; exon_number "10"; gene_name "Phactr4"; gene_source "ensembl"; gene_biotype "protein_coding"; transcript_name "Phactr4-205"; transcript_source "ensembl"; transcript_biotype "protein_coding"; protein_id "ENSRNOP00000100258"; protein_version "1";
5	ENSEMBL114_rn	exon	149840608	149840669	0.0867533219606974	-	.	gene_id "ENSRNOG00000046922"; transcript_id "ENSRNOG00000046922_tx_8"; exon_id "5_149840608_149840669_-"; exonnum "13"; txlen "3592";
5	ensembl	stop_codon	149843655	149843657	0	-	0	gene_id "ENSRNOG00000046922"; gene_version "5"; transcript_id "ENSRNOT00000074374"; transcript_version "5"; exon_number "9"; gene_name "Phactr4"; gene_source "ensembl"; gene_biotype "protein_coding"; transcript_name "Phactr4-201"; transcript_source "ensembl"; transcript_biotype "protein_coding";
5	ensembl	exon	149843655	149843904	0	-	.	gene_id "ENSRNOG00000046922"; gene_version "5"; transcript_id "ENSRNOT00000074374"; transcript_version "5"; exon_number "9"; gene_name "Phactr4"; gene_source "ensembl"; gene_biotype "protein_coding"; transcript_name "Phactr4-201"; transcript_source "ensembl"; transcript_biotype "protein_coding"; exon_id "ENSRNOE00000660982"; exon_version "2";
5	ensembl	transcript	149843655	149867956	0	-	.	gene_id "ENSRNOG00000046922"; gene_version "5"; transcript_id "ENSRNOT00000074374"; transcript_version "5"; gene_name "Phactr4"; gene_source "ensembl"; gene_biotype "protein_coding"; transcript_name "Phactr4-201"; transcript_source "ensembl"; transcript_biotype "protein_coding";
5	ensembl	CDS	149843658	149843904	0	-	1	gene_id "ENSRNOG00000046922"; gene_version "5"; transcript_id "ENSRNOT00000074374"; transcript_version "5"; exon_number "9"; gene_name "Phactr4"; gene_source "ensembl"; gene_biotype "protein_coding"; transcript_name "Phactr4-201"; transcript_source "ensembl"; transcript_biotype "protein_coding"; protein_id "ENSRNOP00000065513"; protein_version "3";
5	ensembl	exon	149843849	149843904	0	-	.	gene_id "ENSRNOG00000046922"; gene_version "5"; transcript_id "ENSRNOT00000105203"; transcript_version "2"; exon_number "9"; gene_name "Phactr4"; gene_source "ensembl"; gene_biotype "protein_coding"; transcript_name "Phactr4-202"; transcript_source "ensembl"; transcript_biotype "protein_coding"; exon_id "ENSRNOE00000633501"; exon_version "1";
5	ensembl	CDS	149843849	149843904	0	-	1	gene_id "ENSRNOG00000046922"; gene_version "5"; transcript_id "ENSRNOT00000105203"; transcript_version "2"; exon_number "9"; gene_name "Phactr4"; gene_source "ensembl"; gene_biotype "protein_coding"; transcript_name "Phactr4-202"; transcript_source "ensembl"; transcript_biotype "protein_coding"; protein_id "ENSRNOP00000094116"; protein_version "1";
5	ensembl	exon	149843849	149843904	0	-	.	gene_id "ENSRNOG00000046922"; gene_version "5"; transcript_id "ENSRNOT00000153887"; transcript_version "1"; exon_number "10"; gene_name "Phactr4"; gene_source "ensembl"; gene_biotype "protein_coding"; transcript_name "Phactr4-206"; transcript_source "ensembl"; transcript_biotype "protein_coding"; exon_id "ENSRNOE00000633501"; exon_version "1";
5	ensembl	CDS	149843849	149843904	0	-	1	gene_id "ENSRNOG00000046922"; gene_version "5"; transcript_id "ENSRNOT00000153887"; transcript_version "1"; exon_number "10"; gene_name "Phactr4"; gene_source "ensembl"; gene_biotype "protein_coding"; transcript_name "Phactr4-206"; transcript_source "ensembl"; transcript_biotype "protein_coding"; protein_id "ENSRNOP00000104328"; protein_version "1";
5	ensembl	exon	149843849	149843904	0	-	.	gene_id "ENSRNOG00000046922"; gene_version "5"; transcript_id "ENSRNOT00000111943"; transcript_version "2"; exon_number "11"; gene_name "Phactr4"; gene_source "ensembl"; gene_biotype "protein_coding"; transcript_name "Phactr4-204"; transcript_source "ensembl"; transcript_biotype "protein_coding"; exon_id "ENSRNOE00000633501"; exon_version "1";
5	ensembl	CDS	149843849	149843904	0	-	1	gene_id "ENSRNOG00000046922"; gene_version "5"; transcript_id "ENSRNOT00000111943"; transcript_version "2"; exon_number "11"; gene_name "Phactr4"; gene_source "ensembl"; gene_biotype "protein_coding"; transcript_name "Phactr4-204"; transcript_source "ensembl"; transcript_biotype "protein_coding"; protein_id "ENSRNOP00000093257"; protein_version "1";
5	ensembl	exon	149843849	149843904	0	-	.	gene_id "ENSRNOG00000046922"; gene_version "5"; transcript_id "ENSRNOT00000107632"; transcript_version "2"; exon_number "11"; gene_name "Phactr4"; gene_source "ensembl"; gene_biotype "protein_coding"; transcript_name "Phactr4-203"; transcript_source "ensembl"; transcript_biotype "protein_coding"; exon_id "ENSRNOE00000633501"; exon_version "1"; tag "Ensembl_canonical";
5	ensembl	CDS	149843849	149843904	0	-	1	gene_id "ENSRNOG00000046922"; gene_version "5"; transcript_id "ENSRNOT00000107632"; transcript_version "2"; exon_number "11"; gene_name "Phactr4"; gene_source "ensembl"; gene_biotype "protein_coding"; transcript_name "Phactr4-203"; transcript_source "ensembl"; transcript_biotype "protein_coding"; protein_id "ENSRNOP00000095468"; protein_version "2"; tag "Ensembl_canonical";
5	ensembl	exon	149843849	149843904	0	-	.	gene_id "ENSRNOG00000046922"; gene_version "5"; transcript_id "ENSRNOT00000153713"; transcript_version "1"; exon_number "9"; gene_name "Phactr4"; gene_source "ensembl"; gene_biotype "protein_coding"; transcript_name "Phactr4-205"; transcript_source "ensembl"; transcript_biotype "protein_coding"; exon_id "ENSRNOE00000633501"; exon_version "1";
5	ensembl	CDS	149843849	149843904	0	-	1	gene_id "ENSRNOG00000046922"; gene_version "5"; transcript_id "ENSRNOT00000153713"; transcript_version "1"; exon_number "9"; gene_name "Phactr4"; gene_source "ensembl"; gene_biotype "protein_coding"; transcript_name "Phactr4-205"; transcript_source "ensembl"; transcript_biotype "protein_coding"; protein_id "ENSRNOP00000100258"; protein_version "1";
5	ENSEMBL114_rn	exon	149843849	149843904	0.0867533219606974	-	.	gene_id "ENSRNOG00000046922"; transcript_id "ENSRNOG00000046922_tx_8"; exon_id "5_149843849_149843904_-"; exonnum "12"; txlen "3592";
5	ensembl	exon	149850903	149851056	0	-	.	gene_id "ENSRNOG00000046922"; gene_version "5"; transcript_id "ENSRNOT00000074374"; transcript_version "5"; exon_number "8"; gene_name "Phactr4"; gene_source "ensembl"; gene_biotype "protein_coding"; transcript_name "Phactr4-201"; transcript_source "ensembl"; transcript_biotype "protein_coding"; exon_id "ENSRNOE00000508328"; exon_version "1";
5	ensembl	CDS	149850903	149851056	0	-	2	gene_id "ENSRNOG00000046922"; gene_version "5"; transcript_id "ENSRNOT00000074374"; transcript_version "5"; exon_number "8"; gene_name "Phactr4"; gene_source "ensembl"; gene_biotype "protein_coding"; transcript_name "Phactr4-201"; transcript_source "ensembl"; transcript_biotype "protein_coding"; protein_id "ENSRNOP00000065513"; protein_version "3";
5	ensembl	exon	149850903	149851056	0	-	.	gene_id "ENSRNOG00000046922"; gene_version "5"; transcript_id "ENSRNOT00000105203"; transcript_version "2"; exon_number "8"; gene_name "Phactr4"; gene_source "ensembl"; gene_biotype "protein_coding"; transcript_name "Phactr4-202"; transcript_source "ensembl"; transcript_biotype "protein_coding"; exon_id "ENSRNOE00000508328"; exon_version "1";
5	ensembl	CDS	149850903	149851056	0	-	2	gene_id "ENSRNOG00000046922"; gene_version "5"; transcript_id "ENSRNOT00000105203"; transcript_version "2"; exon_number "8"; gene_name "Phactr4"; gene_source "ensembl"; gene_biotype "protein_coding"; transcript_name "Phactr4-202"; transcript_source "ensembl"; transcript_biotype "protein_coding"; protein_id "ENSRNOP00000094116"; protein_version "1";
5	ensembl	exon	149850903	149851056	0	-	.	gene_id "ENSRNOG00000046922"; gene_version "5"; transcript_id "ENSRNOT00000153887"; transcript_version "1"; exon_number "9"; gene_name "Phactr4"; gene_source "ensembl"; gene_biotype "protein_coding"; transcript_name "Phactr4-206"; transcript_source "ensembl"; transcript_biotype "protein_coding"; exon_id "ENSRNOE00000508328"; exon_version "1";
5	ensembl	CDS	149850903	149851056	0	-	2	gene_id "ENSRNOG00000046922"; gene_version "5"; transcript_id "ENSRNOT00000153887"; transcript_version "1"; exon_number "9"; gene_name "Phactr4"; gene_source "ensembl"; gene_biotype "protein_coding"; transcript_name "Phactr4-206"; transcript_source "ensembl"; transcript_biotype "protein_coding"; protein_id "ENSRNOP00000104328"; protein_version "1";
5	ensembl	exon	149850903	149851056	0	-	.	gene_id "ENSRNOG00000046922"; gene_version "5"; transcript_id "ENSRNOT00000111943"; transcript_version "2"; exon_number "10"; gene_name "Phactr4"; gene_source "ensembl"; gene_biotype "protein_coding"; transcript_name "Phactr4-204"; transcript_source "ensembl"; transcript_biotype "protein_coding"; exon_id "ENSRNOE00000508328"; exon_version "1";
5	ensembl	CDS	149850903	149851056	0	-	2	gene_id "ENSRNOG00000046922"; gene_version "5"; transcript_id "ENSRNOT00000111943"; transcript_version "2"; exon_number "10"; gene_name "Phactr4"; gene_source "ensembl"; gene_biotype "protein_coding"; transcript_name "Phactr4-204"; transcript_source "ensembl"; transcript_biotype "protein_coding"; protein_id "ENSRNOP00000093257"; protein_version "1";
5	ensembl	exon	149850903	149851056	0	-	.	gene_id "ENSRNOG00000046922"; gene_version "5"; transcript_id "ENSRNOT00000107632"; transcript_version "2"; exon_number "10"; gene_name "Phactr4"; gene_source "ensembl"; gene_biotype "protein_coding"; transcript_name "Phactr4-203"; transcript_source "ensembl"; transcript_biotype "protein_coding"; exon_id "ENSRNOE00000508328"; exon_version "1"; tag "Ensembl_canonical";
5	ensembl	CDS	149850903	149851056	0	-	2	gene_id "ENSRNOG00000046922"; gene_version "5"; transcript_id "ENSRNOT00000107632"; transcript_version "2"; exon_number "10"; gene_name "Phactr4"; gene_source "ensembl"; gene_biotype "protein_coding"; transcript_name "Phactr4-203"; transcript_source "ensembl"; transcript_biotype "protein_coding"; protein_id "ENSRNOP00000095468"; protein_version "2"; tag "Ensembl_canonical";
5	ensembl	exon	149850903	149851056	0	-	.	gene_id "ENSRNOG00000046922"; gene_version "5"; transcript_id "ENSRNOT00000153713"; transcript_version "1"; exon_number "8"; gene_name "Phactr4"; gene_source "ensembl"; gene_biotype "protein_coding"; transcript_name "Phactr4-205"; transcript_source "ensembl"; transcript_biotype "protein_coding"; exon_id "ENSRNOE00000508328"; exon_version "1";
5	ensembl	CDS	149850903	149851056	0	-	2	gene_id "ENSRNOG00000046922"; gene_version "5"; transcript_id "ENSRNOT00000153713"; transcript_version "1"; exon_number "8"; gene_name "Phactr4"; gene_source "ensembl"; gene_biotype "protein_coding"; transcript_name "Phactr4-205"; transcript_source "ensembl"; transcript_biotype "protein_coding"; protein_id "ENSRNOP00000100258"; protein_version "1";
5	ENSEMBL114_rn	exon	149850903	149851056	0.0867533219606974	-	.	gene_id "ENSRNOG00000046922"; transcript_id "ENSRNOG00000046922_tx_8"; exon_id "5_149850903_149851056_-"; exonnum "11"; txlen "3592";
5	ensembl	exon	149853111	149853292	0	-	.	gene_id "ENSRNOG00000046922"; gene_version "5"; transcript_id "ENSRNOT00000074374"; transcript_version "5"; exon_number "7"; gene_name "Phactr4"; gene_source "ensembl"; gene_biotype "protein_coding"; transcript_name "Phactr4-201"; transcript_source "ensembl"; transcript_biotype "protein_coding"; exon_id "ENSRNOE00000475626"; exon_version "1";
5	ensembl	CDS	149853111	149853292	0	-	1	gene_id "ENSRNOG00000046922"; gene_version "5"; transcript_id "ENSRNOT00000074374"; transcript_version "5"; exon_number "7"; gene_name "Phactr4"; gene_source "ensembl"; gene_biotype "protein_coding"; transcript_name "Phactr4-201"; transcript_source "ensembl"; transcript_biotype "protein_coding"; protein_id "ENSRNOP00000065513"; protein_version "3";
5	ensembl	exon	149853111	149853292	0	-	.	gene_id "ENSRNOG00000046922"; gene_version "5"; transcript_id "ENSRNOT00000105203"; transcript_version "2"; exon_number "7"; gene_name "Phactr4"; gene_source "ensembl"; gene_biotype "protein_coding"; transcript_name "Phactr4-202"; transcript_source "ensembl"; transcript_biotype "protein_coding"; exon_id "ENSRNOE00000475626"; exon_version "1";
5	ensembl	CDS	149853111	149853292	0	-	1	gene_id "ENSRNOG00000046922"; gene_version "5"; transcript_id "ENSRNOT00000105203"; transcript_version "2"; exon_number "7"; gene_name "Phactr4"; gene_source "ensembl"; gene_biotype "protein_coding"; transcript_name "Phactr4-202"; transcript_source "ensembl"; transcript_biotype "protein_coding"; protein_id "ENSRNOP00000094116"; protein_version "1";
5	ensembl	exon	149853111	149853292	0	-	.	gene_id "ENSRNOG00000046922"; gene_version "5"; transcript_id "ENSRNOT00000153887"; transcript_version "1"; exon_number "8"; gene_name "Phactr4"; gene_source "ensembl"; gene_biotype "protein_coding"; transcript_name "Phactr4-206"; transcript_source "ensembl"; transcript_biotype "protein_coding"; exon_id "ENSRNOE00000475626"; exon_version "1";
5	ensembl	CDS	149853111	149853292	0	-	1	gene_id "ENSRNOG00000046922"; gene_version "5"; transcript_id "ENSRNOT00000153887"; transcript_version "1"; exon_number "8"; gene_name "Phactr4"; gene_source "ensembl"; gene_biotype "protein_coding"; transcript_name "Phactr4-206"; transcript_source "ensembl"; transcript_biotype "protein_coding"; protein_id "ENSRNOP00000104328"; protein_version "1";
5	ensembl	exon	149853111	149853292	0	-	.	gene_id "ENSRNOG00000046922"; gene_version "5"; transcript_id "ENSRNOT00000111943"; transcript_version "2"; exon_number "9"; gene_name "Phactr4"; gene_source "ensembl"; gene_biotype "protein_coding"; transcript_name "Phactr4-204"; transcript_source "ensembl"; transcript_biotype "protein_coding"; exon_id "ENSRNOE00000475626"; exon_version "1";
5	ensembl	CDS	149853111	149853292	0	-	1	gene_id "ENSRNOG00000046922"; gene_version "5"; transcript_id "ENSRNOT00000111943"; transcript_version "2"; exon_number "9"; gene_name "Phactr4"; gene_source "ensembl"; gene_biotype "protein_coding"; transcript_name "Phactr4-204"; transcript_source "ensembl"; transcript_biotype "protein_coding"; protein_id "ENSRNOP00000093257"; protein_version "1";
5	ensembl	exon	149853111	149853292	0	-	.	gene_id "ENSRNOG00000046922"; gene_version "5"; transcript_id "ENSRNOT00000107632"; transcript_version "2"; exon_number "9"; gene_name "Phactr4"; gene_source "ensembl"; gene_biotype "protein_coding"; transcript_name "Phactr4-203"; transcript_source "ensembl"; transcript_biotype "protein_coding"; exon_id "ENSRNOE00000475626"; exon_version "1"; tag "Ensembl_canonical";
5	ensembl	CDS	149853111	149853292	0	-	1	gene_id "ENSRNOG00000046922"; gene_version "5"; transcript_id "ENSRNOT00000107632"; transcript_version "2"; exon_number "9"; gene_name "Phactr4"; gene_source "ensembl"; gene_biotype "protein_coding"; transcript_name "Phactr4-203"; transcript_source "ensembl"; transcript_biotype "protein_coding"; protein_id "ENSRNOP00000095468"; protein_version "2"; tag "Ensembl_canonical";
5	ensembl	exon	149853111	149853292	0	-	.	gene_id "ENSRNOG00000046922"; gene_version "5"; transcript_id "ENSRNOT00000153713"; transcript_version "1"; exon_number "7"; gene_name "Phactr4"; gene_source "ensembl"; gene_biotype "protein_coding"; transcript_name "Phactr4-205"; transcript_source "ensembl"; transcript_biotype "protein_coding"; exon_id "ENSRNOE00000475626"; exon_version "1";
5	ensembl	CDS	149853111	149853292	0	-	1	gene_id "ENSRNOG00000046922"; gene_version "5"; transcript_id "ENSRNOT00000153713"; transcript_version "1"; exon_number "7"; gene_name "Phactr4"; gene_source "ensembl"; gene_biotype "protein_coding"; transcript_name "Phactr4-205"; transcript_source "ensembl"; transcript_biotype "protein_coding"; protein_id "ENSRNOP00000100258"; protein_version "1";
5	ENSEMBL114_rn	exon	149853111	149853292	0.0867533219606974	-	.	gene_id "ENSRNOG00000046922"; transcript_id "ENSRNOG00000046922_tx_8"; exon_id "5_149853111_149853292_-"; exonnum "10"; txlen "3592";
5	ensembl	exon	149854088	149854682	0	-	.	gene_id "ENSRNOG00000046922"; gene_version "5"; transcript_id "ENSRNOT00000074374"; transcript_version "5"; exon_number "6"; gene_name "Phactr4"; gene_source "ensembl"; gene_biotype "protein_coding"; transcript_name "Phactr4-201"; transcript_source "ensembl"; transcript_biotype "protein_coding"; exon_id "ENSRNOE00000494608"; exon_version "1";
5	ensembl	CDS	149854088	149854682	0	-	2	gene_id "ENSRNOG00000046922"; gene_version "5"; transcript_id "ENSRNOT00000074374"; transcript_version "5"; exon_number "6"; gene_name "Phactr4"; gene_source "ensembl"; gene_biotype "protein_coding"; transcript_name "Phactr4-201"; transcript_source "ensembl"; transcript_biotype "protein_coding"; protein_id "ENSRNOP00000065513"; protein_version "3";
5	ensembl	exon	149854088	149854682	0	-	.	gene_id "ENSRNOG00000046922"; gene_version "5"; transcript_id "ENSRNOT00000105203"; transcript_version "2"; exon_number "6"; gene_name "Phactr4"; gene_source "ensembl"; gene_biotype "protein_coding"; transcript_name "Phactr4-202"; transcript_source "ensembl"; transcript_biotype "protein_coding"; exon_id "ENSRNOE00000494608"; exon_version "1";
5	ensembl	CDS	149854088	149854682	0	-	2	gene_id "ENSRNOG00000046922"; gene_version "5"; transcript_id "ENSRNOT00000105203"; transcript_version "2"; exon_number "6"; gene_name "Phactr4"; gene_source "ensembl"; gene_biotype "protein_coding"; transcript_name "Phactr4-202"; transcript_source "ensembl"; transcript_biotype "protein_coding"; protein_id "ENSRNOP00000094116"; protein_version "1";
5	ensembl	exon	149854088	149854682	0	-	.	gene_id "ENSRNOG00000046922"; gene_version "5"; transcript_id "ENSRNOT00000153887"; transcript_version "1"; exon_number "7"; gene_name "Phactr4"; gene_source "ensembl"; gene_biotype "protein_coding"; transcript_name "Phactr4-206"; transcript_source "ensembl"; transcript_biotype "protein_coding"; exon_id "ENSRNOE00000494608"; exon_version "1";
5	ensembl	CDS	149854088	149854682	0	-	2	gene_id "ENSRNOG00000046922"; gene_version "5"; transcript_id "ENSRNOT00000153887"; transcript_version "1"; exon_number "7"; gene_name "Phactr4"; gene_source "ensembl"; gene_biotype "protein_coding"; transcript_name "Phactr4-206"; transcript_source "ensembl"; transcript_biotype "protein_coding"; protein_id "ENSRNOP00000104328"; protein_version "1";
5	ensembl	exon	149854088	149854682	0	-	.	gene_id "ENSRNOG00000046922"; gene_version "5"; transcript_id "ENSRNOT00000111943"; transcript_version "2"; exon_number "8"; gene_name "Phactr4"; gene_source "ensembl"; gene_biotype "protein_coding"; transcript_name "Phactr4-204"; transcript_source "ensembl"; transcript_biotype "protein_coding"; exon_id "ENSRNOE00000494608"; exon_version "1";
5	ensembl	CDS	149854088	149854682	0	-	2	gene_id "ENSRNOG00000046922"; gene_version "5"; transcript_id "ENSRNOT00000111943"; transcript_version "2"; exon_number "8"; gene_name "Phactr4"; gene_source "ensembl"; gene_biotype "protein_coding"; transcript_name "Phactr4-204"; transcript_source "ensembl"; transcript_biotype "protein_coding"; protein_id "ENSRNOP00000093257"; protein_version "1";
5	ensembl	exon	149854088	149854682	0	-	.	gene_id "ENSRNOG00000046922"; gene_version "5"; transcript_id "ENSRNOT00000107632"; transcript_version "2"; exon_number "8"; gene_name "Phactr4"; gene_source "ensembl"; gene_biotype "protein_coding"; transcript_name "Phactr4-203"; transcript_source "ensembl"; transcript_biotype "protein_coding"; exon_id "ENSRNOE00000494608"; exon_version "1"; tag "Ensembl_canonical";
5	ensembl	CDS	149854088	149854682	0	-	2	gene_id "ENSRNOG00000046922"; gene_version "5"; transcript_id "ENSRNOT00000107632"; transcript_version "2"; exon_number "8"; gene_name "Phactr4"; gene_source "ensembl"; gene_biotype "protein_coding"; transcript_name "Phactr4-203"; transcript_source "ensembl"; transcript_biotype "protein_coding"; protein_id "ENSRNOP00000095468"; protein_version "2"; tag "Ensembl_canonical";
5	ensembl	exon	149854088	149854682	0	-	.	gene_id "ENSRNOG00000046922"; gene_version "5"; transcript_id "ENSRNOT00000153713"; transcript_version "1"; exon_number "6"; gene_name "Phactr4"; gene_source "ensembl"; gene_biotype "protein_coding"; transcript_name "Phactr4-205"; transcript_source "ensembl"; transcript_biotype "protein_coding"; exon_id "ENSRNOE00000494608"; exon_version "1";
5	ensembl	CDS	149854088	149854682	0	-	2	gene_id "ENSRNOG00000046922"; gene_version "5"; transcript_id "ENSRNOT00000153713"; transcript_version "1"; exon_number "6"; gene_name "Phactr4"; gene_source "ensembl"; gene_biotype "protein_coding"; transcript_name "Phactr4-205"; transcript_source "ensembl"; transcript_biotype "protein_coding"; protein_id "ENSRNOP00000100258"; protein_version "1";
5	ENSEMBL114_rn	exon	149854088	149854682	0.0867533219606974	-	.	gene_id "ENSRNOG00000046922"; transcript_id "ENSRNOG00000046922_tx_8"; exon_id "5_149854088_149854682_-"; exonnum "9"; txlen "3592";
5	ensembl	exon	149860968	149861360	0	-	.	gene_id "ENSRNOG00000046922"; gene_version "5"; transcript_id "ENSRNOT00000074374"; transcript_version "5"; exon_number "5"; gene_name "Phactr4"; gene_source "ensembl"; gene_biotype "protein_coding"; transcript_name "Phactr4-201"; transcript_source "ensembl"; transcript_biotype "protein_coding"; exon_id "ENSRNOE00000489155"; exon_version "2";
5	ensembl	CDS	149860968	149861360	0	-	2	gene_id "ENSRNOG00000046922"; gene_version "5"; transcript_id "ENSRNOT00000074374"; transcript_version "5"; exon_number "5"; gene_name "Phactr4"; gene_source "ensembl"; gene_biotype "protein_coding"; transcript_name "Phactr4-201"; transcript_source "ensembl"; transcript_biotype "protein_coding"; protein_id "ENSRNOP00000065513"; protein_version "3";
5	ensembl	exon	149860968	149861360	0	-	.	gene_id "ENSRNOG00000046922"; gene_version "5"; transcript_id "ENSRNOT00000105203"; transcript_version "2"; exon_number "5"; gene_name "Phactr4"; gene_source "ensembl"; gene_biotype "protein_coding"; transcript_name "Phactr4-202"; transcript_source "ensembl"; transcript_biotype "protein_coding"; exon_id "ENSRNOE00000489155"; exon_version "2";
5	ensembl	CDS	149860968	149861360	0	-	2	gene_id "ENSRNOG00000046922"; gene_version "5"; transcript_id "ENSRNOT00000105203"; transcript_version "2"; exon_number "5"; gene_name "Phactr4"; gene_source "ensembl"; gene_biotype "protein_coding"; transcript_name "Phactr4-202"; transcript_source "ensembl"; transcript_biotype "protein_coding"; protein_id "ENSRNOP00000094116"; protein_version "1";
5	ensembl	exon	149860968	149861360	0	-	.	gene_id "ENSRNOG00000046922"; gene_version "5"; transcript_id "ENSRNOT00000153887"; transcript_version "1"; exon_number "6"; gene_name "Phactr4"; gene_source "ensembl"; gene_biotype "protein_coding"; transcript_name "Phactr4-206"; transcript_source "ensembl"; transcript_biotype "protein_coding"; exon_id "ENSRNOE00000489155"; exon_version "2";
5	ensembl	CDS	149860968	149861360	0	-	2	gene_id "ENSRNOG00000046922"; gene_version "5"; transcript_id "ENSRNOT00000153887"; transcript_version "1"; exon_number "6"; gene_name "Phactr4"; gene_source "ensembl"; gene_biotype "protein_coding"; transcript_name "Phactr4-206"; transcript_source "ensembl"; transcript_biotype "protein_coding"; protein_id "ENSRNOP00000104328"; protein_version "1";
5	ensembl	exon	149860968	149861360	0	-	.	gene_id "ENSRNOG00000046922"; gene_version "5"; transcript_id "ENSRNOT00000111943"; transcript_version "2"; exon_number "7"; gene_name "Phactr4"; gene_source "ensembl"; gene_biotype "protein_coding"; transcript_name "Phactr4-204"; transcript_source "ensembl"; transcript_biotype "protein_coding"; exon_id "ENSRNOE00000489155"; exon_version "2";
5	ensembl	CDS	149860968	149861360	0	-	2	gene_id "ENSRNOG00000046922"; gene_version "5"; transcript_id "ENSRNOT00000111943"; transcript_version "2"; exon_number "7"; gene_name "Phactr4"; gene_source "ensembl"; gene_biotype "protein_coding"; transcript_name "Phactr4-204"; transcript_source "ensembl"; transcript_biotype "protein_coding"; protein_id "ENSRNOP00000093257"; protein_version "1";
5	ensembl	exon	149860968	149861360	0	-	.	gene_id "ENSRNOG00000046922"; gene_version "5"; transcript_id "ENSRNOT00000107632"; transcript_version "2"; exon_number "7"; gene_name "Phactr4"; gene_source "ensembl"; gene_biotype "protein_coding"; transcript_name "Phactr4-203"; transcript_source "ensembl"; transcript_biotype "protein_coding"; exon_id "ENSRNOE00000489155"; exon_version "2"; tag "Ensembl_canonical";
5	ensembl	CDS	149860968	149861360	0	-	2	gene_id "ENSRNOG00000046922"; gene_version "5"; transcript_id "ENSRNOT00000107632"; transcript_version "2"; exon_number "7"; gene_name "Phactr4"; gene_source "ensembl"; gene_biotype "protein_coding"; transcript_name "Phactr4-203"; transcript_source "ensembl"; transcript_biotype "protein_coding"; protein_id "ENSRNOP00000095468"; protein_version "2"; tag "Ensembl_canonical";
5	ensembl	exon	149860968	149861360	0	-	.	gene_id "ENSRNOG00000046922"; gene_version "5"; transcript_id "ENSRNOT00000153713"; transcript_version "1"; exon_number "5"; gene_name "Phactr4"; gene_source "ensembl"; gene_biotype "protein_coding"; transcript_name "Phactr4-205"; transcript_source "ensembl"; transcript_biotype "protein_coding"; exon_id "ENSRNOE00000489155"; exon_version "2";
5	ensembl	CDS	149860968	149861360	0	-	2	gene_id "ENSRNOG00000046922"; gene_version "5"; transcript_id "ENSRNOT00000153713"; transcript_version "1"; exon_number "5"; gene_name "Phactr4"; gene_source "ensembl"; gene_biotype "protein_coding"; transcript_name "Phactr4-205"; transcript_source "ensembl"; transcript_biotype "protein_coding"; protein_id "ENSRNOP00000100258"; protein_version "1";
5	ENSEMBL114_rn	exon	149860968	149861360	0.0867533219606974	-	.	gene_id "ENSRNOG00000046922"; transcript_id "ENSRNOG00000046922_tx_8"; exon_id "5_149860968_149861360_-"; exonnum "8"; txlen "3592";
5	ensembl	exon	149862146	149862304	0	-	.	gene_id "ENSRNOG00000046922"; gene_version "5"; transcript_id "ENSRNOT00000074374"; transcript_version "5"; exon_number "4"; gene_name "Phactr4"; gene_source "ensembl"; gene_biotype "protein_coding"; transcript_name "Phactr4-201"; transcript_source "ensembl"; transcript_biotype "protein_coding"; exon_id "ENSRNOE00000505458"; exon_version "1";
5	ensembl	CDS	149862146	149862304	0	-	2	gene_id "ENSRNOG00000046922"; gene_version "5"; transcript_id "ENSRNOT00000074374"; transcript_version "5"; exon_number "4"; gene_name "Phactr4"; gene_source "ensembl"; gene_biotype "protein_coding"; transcript_name "Phactr4-201"; transcript_source "ensembl"; transcript_biotype "protein_coding"; protein_id "ENSRNOP00000065513"; protein_version "3";
5	ensembl	exon	149862146	149862304	0	-	.	gene_id "ENSRNOG00000046922"; gene_version "5"; transcript_id "ENSRNOT00000105203"; transcript_version "2"; exon_number "4"; gene_name "Phactr4"; gene_source "ensembl"; gene_biotype "protein_coding"; transcript_name "Phactr4-202"; transcript_source "ensembl"; transcript_biotype "protein_coding"; exon_id "ENSRNOE00000505458"; exon_version "1";
5	ensembl	CDS	149862146	149862304	0	-	2	gene_id "ENSRNOG00000046922"; gene_version "5"; transcript_id "ENSRNOT00000105203"; transcript_version "2"; exon_number "4"; gene_name "Phactr4"; gene_source "ensembl"; gene_biotype "protein_coding"; transcript_name "Phactr4-202"; transcript_source "ensembl"; transcript_biotype "protein_coding"; protein_id "ENSRNOP00000094116"; protein_version "1";
5	ensembl	exon	149862146	149862304	0	-	.	gene_id "ENSRNOG00000046922"; gene_version "5"; transcript_id "ENSRNOT00000153887"; transcript_version "1"; exon_number "5"; gene_name "Phactr4"; gene_source "ensembl"; gene_biotype "protein_coding"; transcript_name "Phactr4-206"; transcript_source "ensembl"; transcript_biotype "protein_coding"; exon_id "ENSRNOE00000505458"; exon_version "1";
5	ensembl	CDS	149862146	149862304	0	-	2	gene_id "ENSRNOG00000046922"; gene_version "5"; transcript_id "ENSRNOT00000153887"; transcript_version "1"; exon_number "5"; gene_name "Phactr4"; gene_source "ensembl"; gene_biotype "protein_coding"; transcript_name "Phactr4-206"; transcript_source "ensembl"; transcript_biotype "protein_coding"; protein_id "ENSRNOP00000104328"; protein_version "1";
5	ensembl	exon	149862146	149862304	0	-	.	gene_id "ENSRNOG00000046922"; gene_version "5"; transcript_id "ENSRNOT00000111943"; transcript_version "2"; exon_number "6"; gene_name "Phactr4"; gene_source "ensembl"; gene_biotype "protein_coding"; transcript_name "Phactr4-204"; transcript_source "ensembl"; transcript_biotype "protein_coding"; exon_id "ENSRNOE00000505458"; exon_version "1";
5	ensembl	CDS	149862146	149862304	0	-	2	gene_id "ENSRNOG00000046922"; gene_version "5"; transcript_id "ENSRNOT00000111943"; transcript_version "2"; exon_number "6"; gene_name "Phactr4"; gene_source "ensembl"; gene_biotype "protein_coding"; transcript_name "Phactr4-204"; transcript_source "ensembl"; transcript_biotype "protein_coding"; protein_id "ENSRNOP00000093257"; protein_version "1";
5	ensembl	exon	149862146	149862304	0	-	.	gene_id "ENSRNOG00000046922"; gene_version "5"; transcript_id "ENSRNOT00000107632"; transcript_version "2"; exon_number "6"; gene_name "Phactr4"; gene_source "ensembl"; gene_biotype "protein_coding"; transcript_name "Phactr4-203"; transcript_source "ensembl"; transcript_biotype "protein_coding"; exon_id "ENSRNOE00000505458"; exon_version "1"; tag "Ensembl_canonical";
5	ensembl	CDS	149862146	149862304	0	-	2	gene_id "ENSRNOG00000046922"; gene_version "5"; transcript_id "ENSRNOT00000107632"; transcript_version "2"; exon_number "6"; gene_name "Phactr4"; gene_source "ensembl"; gene_biotype "protein_coding"; transcript_name "Phactr4-203"; transcript_source "ensembl"; transcript_biotype "protein_coding"; protein_id "ENSRNOP00000095468"; protein_version "2"; tag "Ensembl_canonical";
5	ensembl	exon	149862146	149862304	0	-	.	gene_id "ENSRNOG00000046922"; gene_version "5"; transcript_id "ENSRNOT00000153713"; transcript_version "1"; exon_number "4"; gene_name "Phactr4"; gene_source "ensembl"; gene_biotype "protein_coding"; transcript_name "Phactr4-205"; transcript_source "ensembl"; transcript_biotype "protein_coding"; exon_id "ENSRNOE00000505458"; exon_version "1";
5	ensembl	CDS	149862146	149862304	0	-	2	gene_id "ENSRNOG00000046922"; gene_version "5"; transcript_id "ENSRNOT00000153713"; transcript_version "1"; exon_number "4"; gene_name "Phactr4"; gene_source "ensembl"; gene_biotype "protein_coding"; transcript_name "Phactr4-205"; transcript_source "ensembl"; transcript_biotype "protein_coding"; protein_id "ENSRNOP00000100258"; protein_version "1";
5	ENSEMBL114_rn	exon	149862146	149862304	0.0867533219606974	-	.	gene_id "ENSRNOG00000046922"; transcript_id "ENSRNOG00000046922_tx_8"; exon_id "5_149862146_149862304_-"; exonnum "7"; txlen "3592";
5	sraer114_mid	exon	149862785	149862871	0.0867533219606974	-	.	gene_id "ENSRNOG00000046922"; transcript_id "ENSRNOG00000046922_tx_8"; exon_id "5_149862785_149862871_-"; exonnum "6"; txlen "3592";
5	ensembl	exon	149865604	149865684	0	-	.	gene_id "ENSRNOG00000046922"; gene_version "5"; transcript_id "ENSRNOT00000074374"; transcript_version "5"; exon_number "3"; gene_name "Phactr4"; gene_source "ensembl"; gene_biotype "protein_coding"; transcript_name "Phactr4-201"; transcript_source "ensembl"; transcript_biotype "protein_coding"; exon_id "ENSRNOE00000498817"; exon_version "1";
5	ensembl	CDS	149865604	149865684	0	-	2	gene_id "ENSRNOG00000046922"; gene_version "5"; transcript_id "ENSRNOT00000074374"; transcript_version "5"; exon_number "3"; gene_name "Phactr4"; gene_source "ensembl"; gene_biotype "protein_coding"; transcript_name "Phactr4-201"; transcript_source "ensembl"; transcript_biotype "protein_coding"; protein_id "ENSRNOP00000065513"; protein_version "3";
5	ensembl	exon	149865604	149865684	0	-	.	gene_id "ENSRNOG00000046922"; gene_version "5"; transcript_id "ENSRNOT00000105203"; transcript_version "2"; exon_number "3"; gene_name "Phactr4"; gene_source "ensembl"; gene_biotype "protein_coding"; transcript_name "Phactr4-202"; transcript_source "ensembl"; transcript_biotype "protein_coding"; exon_id "ENSRNOE00000498817"; exon_version "1";
5	ensembl	CDS	149865604	149865684	0	-	2	gene_id "ENSRNOG00000046922"; gene_version "5"; transcript_id "ENSRNOT00000105203"; transcript_version "2"; exon_number "3"; gene_name "Phactr4"; gene_source "ensembl"; gene_biotype "protein_coding"; transcript_name "Phactr4-202"; transcript_source "ensembl"; transcript_biotype "protein_coding"; protein_id "ENSRNOP00000094116"; protein_version "1";
5	ensembl	exon	149865604	149865684	0	-	.	gene_id "ENSRNOG00000046922"; gene_version "5"; transcript_id "ENSRNOT00000111943"; transcript_version "2"; exon_number "5"; gene_name "Phactr4"; gene_source "ensembl"; gene_biotype "protein_coding"; transcript_name "Phactr4-204"; transcript_source "ensembl"; transcript_biotype "protein_coding"; exon_id "ENSRNOE00000498817"; exon_version "1";
5	ensembl	CDS	149865604	149865684	0	-	2	gene_id "ENSRNOG00000046922"; gene_version "5"; transcript_id "ENSRNOT00000111943"; transcript_version "2"; exon_number "5"; gene_name "Phactr4"; gene_source "ensembl"; gene_biotype "protein_coding"; transcript_name "Phactr4-204"; transcript_source "ensembl"; transcript_biotype "protein_coding"; protein_id "ENSRNOP00000093257"; protein_version "1";
5	ENSEMBL114_rn	exon	149865604	149865684	0.0867533219606974	-	.	gene_id "ENSRNOG00000046922"; transcript_id "ENSRNOG00000046922_tx_8"; exon_id "5_149865604_149865684_-"; exonnum "5"; txlen "3592";
5	ensembl	exon	149867018	149867188	0	-	.	gene_id "ENSRNOG00000046922"; gene_version "5"; transcript_id "ENSRNOT00000153713"; transcript_version "1"; exon_number "3"; gene_name "Phactr4"; gene_source "ensembl"; gene_biotype "protein_coding"; transcript_name "Phactr4-205"; transcript_source "ensembl"; transcript_biotype "protein_coding"; exon_id "ENSRNOE00000780735"; exon_version "1";
5	ensembl	CDS	149867018	149867188	0	-	2	gene_id "ENSRNOG00000046922"; gene_version "5"; transcript_id "ENSRNOT00000153713"; transcript_version "1"; exon_number "3"; gene_name "Phactr4"; gene_source "ensembl"; gene_biotype "protein_coding"; transcript_name "Phactr4-205"; transcript_source "ensembl"; transcript_biotype "protein_coding"; protein_id "ENSRNOP00000100258"; protein_version "1";
5	ensembl	exon	149867018	149867191	0	-	.	gene_id "ENSRNOG00000046922"; gene_version "5"; transcript_id "ENSRNOT00000074374"; transcript_version "5"; exon_number "2"; gene_name "Phactr4"; gene_source "ensembl"; gene_biotype "protein_coding"; transcript_name "Phactr4-201"; transcript_source "ensembl"; transcript_biotype "protein_coding"; exon_id "ENSRNOE00000466845"; exon_version "1";
5	ensembl	CDS	149867018	149867191	0	-	2	gene_id "ENSRNOG00000046922"; gene_version "5"; transcript_id "ENSRNOT00000074374"; transcript_version "5"; exon_number "2"; gene_name "Phactr4"; gene_source "ensembl"; gene_biotype "protein_coding"; transcript_name "Phactr4-201"; transcript_source "ensembl"; transcript_biotype "protein_coding"; protein_id "ENSRNOP00000065513"; protein_version "3";
5	ensembl	exon	149867018	149867191	0	-	.	gene_id "ENSRNOG00000046922"; gene_version "5"; transcript_id "ENSRNOT00000105203"; transcript_version "2"; exon_number "2"; gene_name "Phactr4"; gene_source "ensembl"; gene_biotype "protein_coding"; transcript_name "Phactr4-202"; transcript_source "ensembl"; transcript_biotype "protein_coding"; exon_id "ENSRNOE00000466845"; exon_version "1";
5	ensembl	CDS	149867018	149867191	0	-	2	gene_id "ENSRNOG00000046922"; gene_version "5"; transcript_id "ENSRNOT00000105203"; transcript_version "2"; exon_number "2"; gene_name "Phactr4"; gene_source "ensembl"; gene_biotype "protein_coding"; transcript_name "Phactr4-202"; transcript_source "ensembl"; transcript_biotype "protein_coding"; protein_id "ENSRNOP00000094116"; protein_version "1";
5	ensembl	exon	149867018	149867191	0	-	.	gene_id "ENSRNOG00000046922"; gene_version "5"; transcript_id "ENSRNOT00000153887"; transcript_version "1"; exon_number "4"; gene_name "Phactr4"; gene_source "ensembl"; gene_biotype "protein_coding"; transcript_name "Phactr4-206"; transcript_source "ensembl"; transcript_biotype "protein_coding"; exon_id "ENSRNOE00000466845"; exon_version "1";
5	ensembl	CDS	149867018	149867191	0	-	2	gene_id "ENSRNOG00000046922"; gene_version "5"; transcript_id "ENSRNOT00000153887"; transcript_version "1"; exon_number "4"; gene_name "Phactr4"; gene_source "ensembl"; gene_biotype "protein_coding"; transcript_name "Phactr4-206"; transcript_source "ensembl"; transcript_biotype "protein_coding"; protein_id "ENSRNOP00000104328"; protein_version "1";
5	ensembl	exon	149867018	149867191	0	-	.	gene_id "ENSRNOG00000046922"; gene_version "5"; transcript_id "ENSRNOT00000111943"; transcript_version "2"; exon_number "4"; gene_name "Phactr4"; gene_source "ensembl"; gene_biotype "protein_coding"; transcript_name "Phactr4-204"; transcript_source "ensembl"; transcript_biotype "protein_coding"; exon_id "ENSRNOE00000466845"; exon_version "1";
5	ensembl	CDS	149867018	149867191	0	-	2	gene_id "ENSRNOG00000046922"; gene_version "5"; transcript_id "ENSRNOT00000111943"; transcript_version "2"; exon_number "4"; gene_name "Phactr4"; gene_source "ensembl"; gene_biotype "protein_coding"; transcript_name "Phactr4-204"; transcript_source "ensembl"; transcript_biotype "protein_coding"; protein_id "ENSRNOP00000093257"; protein_version "1";
5	ensembl	exon	149867018	149867191	0	-	.	gene_id "ENSRNOG00000046922"; gene_version "5"; transcript_id "ENSRNOT00000107632"; transcript_version "2"; exon_number "5"; gene_name "Phactr4"; gene_source "ensembl"; gene_biotype "protein_coding"; transcript_name "Phactr4-203"; transcript_source "ensembl"; transcript_biotype "protein_coding"; exon_id "ENSRNOE00000466845"; exon_version "1"; tag "Ensembl_canonical";
5	ensembl	CDS	149867018	149867191	0	-	2	gene_id "ENSRNOG00000046922"; gene_version "5"; transcript_id "ENSRNOT00000107632"; transcript_version "2"; exon_number "5"; gene_name "Phactr4"; gene_source "ensembl"; gene_biotype "protein_coding"; transcript_name "Phactr4-203"; transcript_source "ensembl"; transcript_biotype "protein_coding"; protein_id "ENSRNOP00000095468"; protein_version "2"; tag "Ensembl_canonical";
5	ENSEMBL114_rn	exon	149867018	149867191	0.0867533219606974	-	.	gene_id "ENSRNOG00000046922"; transcript_id "ENSRNOG00000046922_tx_8"; exon_id "5_149867018_149867191_-"; exonnum "4"; txlen "3592";
5	ensembl	exon	149867914	149867956	0	-	.	gene_id "ENSRNOG00000046922"; gene_version "5"; transcript_id "ENSRNOT00000074374"; transcript_version "5"; exon_number "1"; gene_name "Phactr4"; gene_source "ensembl"; gene_biotype "protein_coding"; transcript_name "Phactr4-201"; transcript_source "ensembl"; transcript_biotype "protein_coding"; exon_id "ENSRNOE00000625073"; exon_version "1";
5	ensembl	CDS	149867914	149867956	0	-	0	gene_id "ENSRNOG00000046922"; gene_version "5"; transcript_id "ENSRNOT00000074374"; transcript_version "5"; exon_number "1"; gene_name "Phactr4"; gene_source "ensembl"; gene_biotype "protein_coding"; transcript_name "Phactr4-201"; transcript_source "ensembl"; transcript_biotype "protein_coding"; protein_id "ENSRNOP00000065513"; protein_version "3";
5	ensembl	CDS	149879508	149879553	0	-	0	gene_id "ENSRNOG00000046922"; gene_version "5"; transcript_id "ENSRNOT00000105203"; transcript_version "2"; exon_number "1"; gene_name "Phactr4"; gene_source "ensembl"; gene_biotype "protein_coding"; transcript_name "Phactr4-202"; transcript_source "ensembl"; transcript_biotype "protein_coding"; protein_id "ENSRNOP00000094116"; protein_version "1";
5	ensembl	exon	149879508	149879752	0	-	.	gene_id "ENSRNOG00000046922"; gene_version "5"; transcript_id "ENSRNOT00000105203"; transcript_version "2"; exon_number "1"; gene_name "Phactr4"; gene_source "ensembl"; gene_biotype "protein_coding"; transcript_name "Phactr4-202"; transcript_source "ensembl"; transcript_biotype "protein_coding"; exon_id "ENSRNOE00000582671"; exon_version "2";
5	ensembl	start_codon	149879551	149879553	0	-	0	gene_id "ENSRNOG00000046922"; gene_version "5"; transcript_id "ENSRNOT00000105203"; transcript_version "2"; exon_number "1"; gene_name "Phactr4"; gene_source "ensembl"; gene_biotype "protein_coding"; transcript_name "Phactr4-202"; transcript_source "ensembl"; transcript_biotype "protein_coding";
5	ensembl	five_prime_utr	149879554	149879752	0	-	.	gene_id "ENSRNOG00000046922"; gene_version "5"; transcript_id "ENSRNOT00000105203"; transcript_version "2"; gene_name "Phactr4"; gene_source "ensembl"; gene_biotype "protein_coding"; transcript_name "Phactr4-202"; transcript_source "ensembl"; transcript_biotype "protein_coding";
5	ensembl	exon	149882976	149883089	0	-	.	gene_id "ENSRNOG00000046922"; gene_version "5"; transcript_id "ENSRNOT00000107632"; transcript_version "2"; exon_number "4"; gene_name "Phactr4"; gene_source "ensembl"; gene_biotype "protein_coding"; transcript_name "Phactr4-203"; transcript_source "ensembl"; transcript_biotype "protein_coding"; exon_id "ENSRNOE00000688303"; exon_version "1"; tag "Ensembl_canonical";
5	ensembl	CDS	149882976	149883089	0	-	2	gene_id "ENSRNOG00000046922"; gene_version "5"; transcript_id "ENSRNOT00000107632"; transcript_version "2"; exon_number "4"; gene_name "Phactr4"; gene_source "ensembl"; gene_biotype "protein_coding"; transcript_name "Phactr4-203"; transcript_source "ensembl"; transcript_biotype "protein_coding"; protein_id "ENSRNOP00000095468"; protein_version "2"; tag "Ensembl_canonical";
5	ensembl	CDS	149896249	149896264	0	-	0	gene_id "ENSRNOG00000046922"; gene_version "5"; transcript_id "ENSRNOT00000153713"; transcript_version "1"; exon_number "2"; gene_name "Phactr4"; gene_source "ensembl"; gene_biotype "protein_coding"; transcript_name "Phactr4-205"; transcript_source "ensembl"; transcript_biotype "protein_coding"; protein_id "ENSRNOP00000100258"; protein_version "1";
5	ensembl	exon	149896249	149896302	0	-	.	gene_id "ENSRNOG00000046922"; gene_version "5"; transcript_id "ENSRNOT00000153887"; transcript_version "1"; exon_number "3"; gene_name "Phactr4"; gene_source "ensembl"; gene_biotype "protein_coding"; transcript_name "Phactr4-206"; transcript_source "ensembl"; transcript_biotype "protein_coding"; exon_id "ENSRNOE00000621087"; exon_version "1";
5	ensembl	CDS	149896249	149896302	0	-	2	gene_id "ENSRNOG00000046922"; gene_version "5"; transcript_id "ENSRNOT00000153887"; transcript_version "1"; exon_number "3"; gene_name "Phactr4"; gene_source "ensembl"; gene_biotype "protein_coding"; transcript_name "Phactr4-206"; transcript_source "ensembl"; transcript_biotype "protein_coding"; protein_id "ENSRNOP00000104328"; protein_version "1";
5	ensembl	exon	149896249	149896302	0	-	.	gene_id "ENSRNOG00000046922"; gene_version "5"; transcript_id "ENSRNOT00000111943"; transcript_version "2"; exon_number "3"; gene_name "Phactr4"; gene_source "ensembl"; gene_biotype "protein_coding"; transcript_name "Phactr4-204"; transcript_source "ensembl"; transcript_biotype "protein_coding"; exon_id "ENSRNOE00000621087"; exon_version "1";
5	ensembl	CDS	149896249	149896302	0	-	2	gene_id "ENSRNOG00000046922"; gene_version "5"; transcript_id "ENSRNOT00000111943"; transcript_version "2"; exon_number "3"; gene_name "Phactr4"; gene_source "ensembl"; gene_biotype "protein_coding"; transcript_name "Phactr4-204"; transcript_source "ensembl"; transcript_biotype "protein_coding"; protein_id "ENSRNOP00000093257"; protein_version "1";
5	ensembl	exon	149896249	149896302	0	-	.	gene_id "ENSRNOG00000046922"; gene_version "5"; transcript_id "ENSRNOT00000107632"; transcript_version "2"; exon_number "3"; gene_name "Phactr4"; gene_source "ensembl"; gene_biotype "protein_coding"; transcript_name "Phactr4-203"; transcript_source "ensembl"; transcript_biotype "protein_coding"; exon_id "ENSRNOE00000621087"; exon_version "1"; tag "Ensembl_canonical";
5	ensembl	CDS	149896249	149896302	0	-	2	gene_id "ENSRNOG00000046922"; gene_version "5"; transcript_id "ENSRNOT00000107632"; transcript_version "2"; exon_number "3"; gene_name "Phactr4"; gene_source "ensembl"; gene_biotype "protein_coding"; transcript_name "Phactr4-203"; transcript_source "ensembl"; transcript_biotype "protein_coding"; protein_id "ENSRNOP00000095468"; protein_version "2"; tag "Ensembl_canonical";
5	ensembl	exon	149896249	149896302	0	-	.	gene_id "ENSRNOG00000046922"; gene_version "5"; transcript_id "ENSRNOT00000153713"; transcript_version "1"; exon_number "2"; gene_name "Phactr4"; gene_source "ensembl"; gene_biotype "protein_coding"; transcript_name "Phactr4-205"; transcript_source "ensembl"; transcript_biotype "protein_coding"; exon_id "ENSRNOE00000635109"; exon_version "1";
5	ENSEMBL114_rn	exon	149896249	149896302	0.0867533219606974	-	.	gene_id "ENSRNOG00000046922"; transcript_id "ENSRNOG00000046922_tx_8"; exon_id "5_149896249_149896302_-"; exonnum "3"; txlen "3592";
5	ensembl	start_codon	149896262	149896264	0	-	0	gene_id "ENSRNOG00000046922"; gene_version "5"; transcript_id "ENSRNOT00000153713"; transcript_version "1"; exon_number "2"; gene_name "Phactr4"; gene_source "ensembl"; gene_biotype "protein_coding"; transcript_name "Phactr4-205"; transcript_source "ensembl"; transcript_biotype "protein_coding";
5	ensembl	five_prime_utr	149896265	149896302	0	-	.	gene_id "ENSRNOG00000046922"; gene_version "5"; transcript_id "ENSRNOT00000153713"; transcript_version "1"; gene_name "Phactr4"; gene_source "ensembl"; gene_biotype "protein_coding"; transcript_name "Phactr4-205"; transcript_source "ensembl"; transcript_biotype "protein_coding";
5	ensembl	CDS	149900838	149900841	0	-	0	gene_id "ENSRNOG00000046922"; gene_version "5"; transcript_id "ENSRNOT00000153887"; transcript_version "1"; exon_number "2"; gene_name "Phactr4"; gene_source "ensembl"; gene_biotype "protein_coding"; transcript_name "Phactr4-206"; transcript_source "ensembl"; transcript_biotype "protein_coding"; protein_id "ENSRNOP00000104328"; protein_version "1";
5	ensembl	CDS	149900838	149900841	0	-	0	gene_id "ENSRNOG00000046922"; gene_version "5"; transcript_id "ENSRNOT00000111943"; transcript_version "2"; exon_number "2"; gene_name "Phactr4"; gene_source "ensembl"; gene_biotype "protein_coding"; transcript_name "Phactr4-204"; transcript_source "ensembl"; transcript_biotype "protein_coding"; protein_id "ENSRNOP00000093257"; protein_version "1";
5	ensembl	CDS	149900838	149900841	0	-	0	gene_id "ENSRNOG00000046922"; gene_version "5"; transcript_id "ENSRNOT00000107632"; transcript_version "2"; exon_number "2"; gene_name "Phactr4"; gene_source "ensembl"; gene_biotype "protein_coding"; transcript_name "Phactr4-203"; transcript_source "ensembl"; transcript_biotype "protein_coding"; protein_id "ENSRNOP00000095468"; protein_version "2"; tag "Ensembl_canonical";
5	ensembl	exon	149900838	149900958	0	-	.	gene_id "ENSRNOG00000046922"; gene_version "5"; transcript_id "ENSRNOT00000153887"; transcript_version "1"; exon_number "2"; gene_name "Phactr4"; gene_source "ensembl"; gene_biotype "protein_coding"; transcript_name "Phactr4-206"; transcript_source "ensembl"; transcript_biotype "protein_coding"; exon_id "ENSRNOE00000777526"; exon_version "1";
5	ensembl	exon	149900838	149900958	0	-	.	gene_id "ENSRNOG00000046922"; gene_version "5"; transcript_id "ENSRNOT00000111943"; transcript_version "2"; exon_number "2"; gene_name "Phactr4"; gene_source "ensembl"; gene_biotype "protein_coding"; transcript_name "Phactr4-204"; transcript_source "ensembl"; transcript_biotype "protein_coding"; exon_id "ENSRNOE00000777526"; exon_version "1";
5	ensembl	exon	149900838	149900958	0	-	.	gene_id "ENSRNOG00000046922"; gene_version "5"; transcript_id "ENSRNOT00000107632"; transcript_version "2"; exon_number "2"; gene_name "Phactr4"; gene_source "ensembl"; gene_biotype "protein_coding"; transcript_name "Phactr4-203"; transcript_source "ensembl"; transcript_biotype "protein_coding"; exon_id "ENSRNOE00000777526"; exon_version "1"; tag "Ensembl_canonical";
5	ENSEMBL114_rn	exon	149900838	149900958	0.0867533219606974	-	.	gene_id "ENSRNOG00000046922"; transcript_id "ENSRNOG00000046922_tx_8"; exon_id "5_149900838_149900958_-"; exonnum "2"; txlen "3592";
5	ensembl	start_codon	149900839	149900841	0	-	0	gene_id "ENSRNOG00000046922"; gene_version "5"; transcript_id "ENSRNOT00000153887"; transcript_version "1"; exon_number "2"; gene_name "Phactr4"; gene_source "ensembl"; gene_biotype "protein_coding"; transcript_name "Phactr4-206"; transcript_source "ensembl"; transcript_biotype "protein_coding";
5	ensembl	start_codon	149900839	149900841	0	-	0	gene_id "ENSRNOG00000046922"; gene_version "5"; transcript_id "ENSRNOT00000111943"; transcript_version "2"; exon_number "2"; gene_name "Phactr4"; gene_source "ensembl"; gene_biotype "protein_coding"; transcript_name "Phactr4-204"; transcript_source "ensembl"; transcript_biotype "protein_coding";
5	ensembl	start_codon	149900839	149900841	0	-	0	gene_id "ENSRNOG00000046922"; gene_version "5"; transcript_id "ENSRNOT00000107632"; transcript_version "2"; exon_number "2"; gene_name "Phactr4"; gene_source "ensembl"; gene_biotype "protein_coding"; transcript_name "Phactr4-203"; transcript_source "ensembl"; transcript_biotype "protein_coding"; tag "Ensembl_canonical";
5	ensembl	five_prime_utr	149900842	149900958	0	-	.	gene_id "ENSRNOG00000046922"; gene_version "5"; transcript_id "ENSRNOT00000153887"; transcript_version "1"; gene_name "Phactr4"; gene_source "ensembl"; gene_biotype "protein_coding"; transcript_name "Phactr4-206"; transcript_source "ensembl"; transcript_biotype "protein_coding";
5	ensembl	five_prime_utr	149900842	149900958	0	-	.	gene_id "ENSRNOG00000046922"; gene_version "5"; transcript_id "ENSRNOT00000111943"; transcript_version "2"; gene_name "Phactr4"; gene_source "ensembl"; gene_biotype "protein_coding"; transcript_name "Phactr4-204"; transcript_source "ensembl"; transcript_biotype "protein_coding";
5	ensembl	five_prime_utr	149900842	149900958	0	-	.	gene_id "ENSRNOG00000046922"; gene_version "5"; transcript_id "ENSRNOT00000107632"; transcript_version "2"; gene_name "Phactr4"; gene_source "ensembl"; gene_biotype "protein_coding"; transcript_name "Phactr4-203"; transcript_source "ensembl"; transcript_biotype "protein_coding"; tag "Ensembl_canonical";
5	ensembl	exon	149904822	149904917	0	-	.	gene_id "ENSRNOG00000046922"; gene_version "5"; transcript_id "ENSRNOT00000153887"; transcript_version "1"; exon_number "1"; gene_name "Phactr4"; gene_source "ensembl"; gene_biotype "protein_coding"; transcript_name "Phactr4-206"; transcript_source "ensembl"; transcript_biotype "protein_coding"; exon_id "ENSRNOE00000596645"; exon_version "2";
5	ensembl	five_prime_utr	149904822	149904917	0	-	.	gene_id "ENSRNOG00000046922"; gene_version "5"; transcript_id "ENSRNOT00000153887"; transcript_version "1"; gene_name "Phactr4"; gene_source "ensembl"; gene_biotype "protein_coding"; transcript_name "Phactr4-206"; transcript_source "ensembl"; transcript_biotype "protein_coding";
5	ensembl	exon	149904822	149904917	0	-	.	gene_id "ENSRNOG00000046922"; gene_version "5"; transcript_id "ENSRNOT00000111943"; transcript_version "2"; exon_number "1"; gene_name "Phactr4"; gene_source "ensembl"; gene_biotype "protein_coding"; transcript_name "Phactr4-204"; transcript_source "ensembl"; transcript_biotype "protein_coding"; exon_id "ENSRNOE00000596645"; exon_version "2";
5	ensembl	five_prime_utr	149904822	149904917	0	-	.	gene_id "ENSRNOG00000046922"; gene_version "5"; transcript_id "ENSRNOT00000111943"; transcript_version "2"; gene_name "Phactr4"; gene_source "ensembl"; gene_biotype "protein_coding"; transcript_name "Phactr4-204"; transcript_source "ensembl"; transcript_biotype "protein_coding";
5	ENSEMBL114_rn	exon	149904822	149904917	0.0867533219606974	-	.	gene_id "ENSRNOG00000046922"; transcript_id "ENSRNOG00000046922_tx_8"; exon_id "5_149904822_149904917_-"; exonnum "1"; txlen "3592";
5	ensembl	exon	149904822	149905187	0	-	.	gene_id "ENSRNOG00000046922"; gene_version "5"; transcript_id "ENSRNOT00000107632"; transcript_version "2"; exon_number "1"; gene_name "Phactr4"; gene_source "ensembl"; gene_biotype "protein_coding"; transcript_name "Phactr4-203"; transcript_source "ensembl"; transcript_biotype "protein_coding"; exon_id "ENSRNOE00000729691"; exon_version "1"; tag "Ensembl_canonical";
5	ensembl	five_prime_utr	149904822	149905187	0	-	.	gene_id "ENSRNOG00000046922"; gene_version "5"; transcript_id "ENSRNOT00000107632"; transcript_version "2"; gene_name "Phactr4"; gene_source "ensembl"; gene_biotype "protein_coding"; transcript_name "Phactr4-203"; transcript_source "ensembl"; transcript_biotype "protein_coding"; tag "Ensembl_canonical";
5	ensembl	exon	149904822	149905187	0	-	.	gene_id "ENSRNOG00000046922"; gene_version "5"; transcript_id "ENSRNOT00000153713"; transcript_version "1"; exon_number "1"; gene_name "Phactr4"; gene_source "ensembl"; gene_biotype "protein_coding"; transcript_name "Phactr4-205"; transcript_source "ensembl"; transcript_biotype "protein_coding"; exon_id "ENSRNOE00000729691"; exon_version "1";
5	ensembl	five_prime_utr	149904822	149905187	0	-	.	gene_id "ENSRNOG00000046922"; gene_version "5"; transcript_id "ENSRNOT00000153713"; transcript_version "1"; gene_name "Phactr4"; gene_source "ensembl"; gene_biotype "protein_coding"; transcript_name "Phactr4-205"; transcript_source "ensembl"; transcript_biotype "protein_coding";
5	sraer114_es	exon	149924479	149924556	2.30614790196858	-	.	gene_id "ENSRNOG00000077014"; transcript_id "ENSRNOG00000077014_tx_4"; exon_id "5_149924479_149924556_-"; exonnum "2"; txlen "1392";
5	ensembl	exon	149926516	149926597	0	-	.	gene_id "ENSRNOG00000077014"; gene_version "1"; transcript_id "ENSRNOT00000125460"; transcript_version "1"; exon_number "2"; gene_source "ensembl"; gene_biotype "lncRNA"; transcript_source "ensembl"; transcript_biotype "lncRNA"; exon_id "ENSRNOE00000814824"; exon_version "1"; tag "Ensembl_canonical";
5	ensembl	gene	149926516	149928026	0	-	.	gene_id "ENSRNOG00000077014"; gene_version "1"; gene_source "ensembl"; gene_biotype "lncRNA";
5	ensembl	transcript	149926516	149928026	0	-	.	gene_id "ENSRNOG00000077014"; gene_version "1"; transcript_id "ENSRNOT00000125460"; transcript_version "1"; gene_source "ensembl"; gene_biotype "lncRNA"; transcript_source "ensembl"; transcript_biotype "lncRNA"; tag "Ensembl_canonical";
5	ensembl	exon	149926713	149928026	0	-	.	gene_id "ENSRNOG00000077014"; gene_version "1"; transcript_id "ENSRNOT00000125460"; transcript_version "1"; exon_number "1"; gene_source "ensembl"; gene_biotype "lncRNA"; transcript_source "ensembl"; transcript_biotype "lncRNA"; exon_id "ENSRNOE00000678193"; exon_version "1"; tag "Ensembl_canonical";
5	ENSEMBL114_rn	exon	149926713	149928026	2.30614790196858	-	.	gene_id "ENSRNOG00000077014"; transcript_id "ENSRNOG00000077014_tx_4"; exon_id "5_149926713_149928026_-"; exonnum "1"; txlen "1392";
5	ensembl	three_prime_utr	149946908	149948034	0	-	.	gene_id "ENSRNOG00000067073"; gene_version "2"; transcript_id "ENSRNOT00000163312"; transcript_version "1"; gene_name "Med18"; gene_source "ensembl"; gene_biotype "protein_coding"; transcript_name "Med18-202"; transcript_source "ensembl"; transcript_biotype "protein_coding"; tag "Ensembl_canonical";
5	ensembl	exon	149946908	149951802	0	-	.	gene_id "ENSRNOG00000067073"; gene_version "2"; transcript_id "ENSRNOT00000163312"; transcript_version "1"; exon_number "2"; gene_name "Med18"; gene_source "ensembl"; gene_biotype "protein_coding"; transcript_name "Med18-202"; transcript_source "ensembl"; transcript_biotype "protein_coding"; exon_id "ENSRNOE00000715908"; exon_version "1"; tag "Ensembl_canonical";
5	ensembl	transcript	149946908	149952667	0	-	.	gene_id "ENSRNOG00000067073"; gene_version "2"; transcript_id "ENSRNOT00000163312"; transcript_version "1"; gene_name "Med18"; gene_source "ensembl"; gene_biotype "protein_coding"; transcript_name "Med18-202"; transcript_source "ensembl"; transcript_biotype "protein_coding"; tag "Ensembl_canonical";
5	ensembl	gene	149946908	149952808	0	-	.	gene_id "ENSRNOG00000067073"; gene_version "2"; gene_name "Med18"; gene_source "ensembl"; gene_biotype "protein_coding";
5	ensembl	three_prime_utr	149947116	149948034	0	-	.	gene_id "ENSRNOG00000067073"; gene_version "2"; transcript_id "ENSRNOT00000100562"; transcript_version "2"; gene_name "Med18"; gene_source "ensembl"; gene_biotype "protein_coding"; transcript_name "Med18-201"; transcript_source "ensembl"; transcript_biotype "protein_coding";
5	ensembl	exon	149947116	149951269	0	-	.	gene_id "ENSRNOG00000067073"; gene_version "2"; transcript_id "ENSRNOT00000100562"; transcript_version "2"; exon_number "3"; gene_name "Med18"; gene_source "ensembl"; gene_biotype "protein_coding"; transcript_name "Med18-201"; transcript_source "ensembl"; transcript_biotype "protein_coding"; exon_id "ENSRNOE00000663971"; exon_version "2";
5	ensembl	transcript	149947116	149952808	0	-	.	gene_id "ENSRNOG00000067073"; gene_version "2"; transcript_id "ENSRNOT00000100562"; transcript_version "2"; gene_name "Med18"; gene_source "ensembl"; gene_biotype "protein_coding"; transcript_name "Med18-201"; transcript_source "ensembl"; transcript_biotype "protein_coding";
5	sraer114_es	exon	149947347	149948588	291.421276019756	-	.	gene_id "ENSRNOG00000067073"; transcript_id "ENSRNOG00000067073_tx_1"; exon_id "5_149947347_149948588_-"; exonnum "3"; txlen "1531";
5	sraer114_es	exon	149947347	149948588	1.85804527829254	-	.	gene_id "ENSRNOG00000067073"; transcript_id "ENSRNOG00000067073_tx_3"; exon_id "5_149947347_149948588_-"; exonnum "4"; txlen "1654";
5	ensembl	stop_codon	149948035	149948037	0	-	0	gene_id "ENSRNOG00000067073"; gene_version "2"; transcript_id "ENSRNOT00000100562"; transcript_version "2"; exon_number "3"; gene_name "Med18"; gene_source "ensembl"; gene_biotype "protein_coding"; transcript_name "Med18-201"; transcript_source "ensembl"; transcript_biotype "protein_coding";
5	ensembl	stop_codon	149948035	149948037	0	-	0	gene_id "ENSRNOG00000067073"; gene_version "2"; transcript_id "ENSRNOT00000163312"; transcript_version "1"; exon_number "2"; gene_name "Med18"; gene_source "ensembl"; gene_biotype "protein_coding"; transcript_name "Med18-202"; transcript_source "ensembl"; transcript_biotype "protein_coding"; tag "Ensembl_canonical";
5	ensembl	CDS	149948038	149948640	0	-	0	gene_id "ENSRNOG00000067073"; gene_version "2"; transcript_id "ENSRNOT00000100562"; transcript_version "2"; exon_number "3"; gene_name "Med18"; gene_source "ensembl"; gene_biotype "protein_coding"; transcript_name "Med18-201"; transcript_source "ensembl"; transcript_biotype "protein_coding"; protein_id "ENSRNOP00000091145"; protein_version "1";
5	ensembl	CDS	149948038	149948640	0	-	0	gene_id "ENSRNOG00000067073"; gene_version "2"; transcript_id "ENSRNOT00000163312"; transcript_version "1"; exon_number "2"; gene_name "Med18"; gene_source "ensembl"; gene_biotype "protein_coding"; transcript_name "Med18-202"; transcript_source "ensembl"; transcript_biotype "protein_coding"; protein_id "ENSRNOP00000100371"; protein_version "1"; tag "Ensembl_canonical";
5	ensembl	start_codon	149948638	149948640	0	-	0	gene_id "ENSRNOG00000067073"; gene_version "2"; transcript_id "ENSRNOT00000100562"; transcript_version "2"; exon_number "3"; gene_name "Med18"; gene_source "ensembl"; gene_biotype "protein_coding"; transcript_name "Med18-201"; transcript_source "ensembl"; transcript_biotype "protein_coding";
5	ensembl	start_codon	149948638	149948640	0	-	0	gene_id "ENSRNOG00000067073"; gene_version "2"; transcript_id "ENSRNOT00000163312"; transcript_version "1"; exon_number "2"; gene_name "Med18"; gene_source "ensembl"; gene_biotype "protein_coding"; transcript_name "Med18-202"; transcript_source "ensembl"; transcript_biotype "protein_coding"; tag "Ensembl_canonical";
5	ensembl	five_prime_utr	149948641	149951269	0	-	.	gene_id "ENSRNOG00000067073"; gene_version "2"; transcript_id "ENSRNOT00000100562"; transcript_version "2"; gene_name "Med18"; gene_source "ensembl"; gene_biotype "protein_coding"; transcript_name "Med18-201"; transcript_source "ensembl"; transcript_biotype "protein_coding";
5	ensembl	five_prime_utr	149948641	149951802	0	-	.	gene_id "ENSRNOG00000067073"; gene_version "2"; transcript_id "ENSRNOT00000163312"; transcript_version "1"; gene_name "Med18"; gene_source "ensembl"; gene_biotype "protein_coding"; transcript_name "Med18-202"; transcript_source "ensembl"; transcript_biotype "protein_coding"; tag "Ensembl_canonical";
5	sraer114_mid	exon	149948952	149949074	1.85804527829254	-	.	gene_id "ENSRNOG00000067073"; transcript_id "ENSRNOG00000067073_tx_3"; exon_id "5_149948952_149949074_-"; exonnum "3"; txlen "1654";
5	ensembl	exon	149951659	149951802	0	-	.	gene_id "ENSRNOG00000067073"; gene_version "2"; transcript_id "ENSRNOT00000100562"; transcript_version "2"; exon_number "2"; gene_name "Med18"; gene_source "ensembl"; gene_biotype "protein_coding"; transcript_name "Med18-201"; transcript_source "ensembl"; transcript_biotype "protein_coding"; exon_id "ENSRNOE00000650500"; exon_version "1";
5	ensembl	five_prime_utr	149951659	149951802	0	-	.	gene_id "ENSRNOG00000067073"; gene_version "2"; transcript_id "ENSRNOT00000100562"; transcript_version "2"; gene_name "Med18"; gene_source "ensembl"; gene_biotype "protein_coding"; transcript_name "Med18-201"; transcript_source "ensembl"; transcript_biotype "protein_coding";
5	ENSEMBL114_rn	exon	149951659	149951802	291.421276019756	-	.	gene_id "ENSRNOG00000067073"; transcript_id "ENSRNOG00000067073_tx_1"; exon_id "5_149951659_149951802_-"; exonnum "2"; txlen "1531";
5	ENSEMBL114_rn	exon	149951659	149951802	1.85804527829254	-	.	gene_id "ENSRNOG00000067073"; transcript_id "ENSRNOG00000067073_tx_3"; exon_id "5_149951659_149951802_-"; exonnum "2"; txlen "1654";
5	ensembl	exon	149952523	149952667	0	-	.	gene_id "ENSRNOG00000067073"; gene_version "2"; transcript_id "ENSRNOT00000163312"; transcript_version "1"; exon_number "1"; gene_name "Med18"; gene_source "ensembl"; gene_biotype "protein_coding"; transcript_name "Med18-202"; transcript_source "ensembl"; transcript_biotype "protein_coding"; exon_id "ENSRNOE00000665146"; exon_version "2"; tag "Ensembl_canonical";
5	ensembl	five_prime_utr	149952523	149952667	0	-	.	gene_id "ENSRNOG00000067073"; gene_version "2"; transcript_id "ENSRNOT00000163312"; transcript_version "1"; gene_name "Med18"; gene_source "ensembl"; gene_biotype "protein_coding"; transcript_name "Med18-202"; transcript_source "ensembl"; transcript_biotype "protein_coding"; tag "Ensembl_canonical";
5	ENSEMBL114_rn	exon	149952523	149952667	291.421276019756	-	.	gene_id "ENSRNOG00000067073"; transcript_id "ENSRNOG00000067073_tx_1"; exon_id "5_149952523_149952667_-"; exonnum "1"; txlen "1531";
5	ENSEMBL114_rn	exon	149952523	149952667	1.85804527829254	-	.	gene_id "ENSRNOG00000067073"; transcript_id "ENSRNOG00000067073_tx_3"; exon_id "5_149952523_149952667_-"; exonnum "1"; txlen "1654";
5	ensembl	exon	149952523	149952808	0	-	.	gene_id "ENSRNOG00000067073"; gene_version "2"; transcript_id "ENSRNOT00000100562"; transcript_version "2"; exon_number "1"; gene_name "Med18"; gene_source "ensembl"; gene_biotype "protein_coding"; transcript_name "Med18-201"; transcript_source "ensembl"; transcript_biotype "protein_coding"; exon_id "ENSRNOE00000676417"; exon_version "1";
5	ensembl	five_prime_utr	149952523	149952808	0	-	.	gene_id "ENSRNOG00000067073"; gene_version "2"; transcript_id "ENSRNOT00000100562"; transcript_version "2"; gene_name "Med18"; gene_source "ensembl"; gene_biotype "protein_coding"; transcript_name "Med18-201"; transcript_source "ensembl"; transcript_biotype "protein_coding";
5	ensembl	three_prime_utr	149986317	149987270	0	-	.	gene_id "ENSRNOG00000042785"; gene_version "5"; transcript_id "ENSRNOT00000103737"; transcript_version "2"; gene_name "Sesn2"; gene_source "ensembl"; gene_biotype "protein_coding"; transcript_name "Sesn2-201"; transcript_source "ensembl"; transcript_biotype "protein_coding"; tag "Ensembl_canonical";
5	ensembl	exon	149986317	149987357	0	-	.	gene_id "ENSRNOG00000042785"; gene_version "5"; transcript_id "ENSRNOT00000103737"; transcript_version "2"; exon_number "10"; gene_name "Sesn2"; gene_source "ensembl"; gene_biotype "protein_coding"; transcript_name "Sesn2-201"; transcript_source "ensembl"; transcript_biotype "protein_coding"; exon_id "ENSRNOE00000638212"; exon_version "2"; tag "Ensembl_canonical";
5	ensembl	gene	149986317	150005255	0	-	.	gene_id "ENSRNOG00000042785"; gene_version "5"; gene_name "Sesn2"; gene_source "ensembl"; gene_biotype "protein_coding";
5	ensembl	transcript	149986317	150005255	0	-	.	gene_id "ENSRNOG00000042785"; gene_version "5"; transcript_id "ENSRNOT00000103737"; transcript_version "2"; gene_name "Sesn2"; gene_source "ensembl"; gene_biotype "protein_coding"; transcript_name "Sesn2-201"; transcript_source "ensembl"; transcript_biotype "protein_coding"; tag "Ensembl_canonical";
5	ensembl	stop_codon	149987271	149987273	0	-	0	gene_id "ENSRNOG00000042785"; gene_version "5"; transcript_id "ENSRNOT00000103737"; transcript_version "2"; exon_number "10"; gene_name "Sesn2"; gene_source "ensembl"; gene_biotype "protein_coding"; transcript_name "Sesn2-201"; transcript_source "ensembl"; transcript_biotype "protein_coding"; tag "Ensembl_canonical";
5	ensembl	CDS	149987274	149987357	0	-	0	gene_id "ENSRNOG00000042785"; gene_version "5"; transcript_id "ENSRNOT00000103737"; transcript_version "2"; exon_number "10"; gene_name "Sesn2"; gene_source "ensembl"; gene_biotype "protein_coding"; transcript_name "Sesn2-201"; transcript_source "ensembl"; transcript_biotype "protein_coding"; protein_id "ENSRNOP00000077718"; protein_version "1"; tag "Ensembl_canonical";
5	ensembl	exon	149988171	149988315	0	-	.	gene_id "ENSRNOG00000042785"; gene_version "5"; transcript_id "ENSRNOT00000103737"; transcript_version "2"; exon_number "9"; gene_name "Sesn2"; gene_source "ensembl"; gene_biotype "protein_coding"; transcript_name "Sesn2-201"; transcript_source "ensembl"; transcript_biotype "protein_coding"; exon_id "ENSRNOE00000499730"; exon_version "1"; tag "Ensembl_canonical";
5	ensembl	CDS	149988171	149988315	0	-	1	gene_id "ENSRNOG00000042785"; gene_version "5"; transcript_id "ENSRNOT00000103737"; transcript_version "2"; exon_number "9"; gene_name "Sesn2"; gene_source "ensembl"; gene_biotype "protein_coding"; transcript_name "Sesn2-201"; transcript_source "ensembl"; transcript_biotype "protein_coding"; protein_id "ENSRNOP00000077718"; protein_version "1"; tag "Ensembl_canonical";
5	ensembl	exon	149991163	149991353	0	-	.	gene_id "ENSRNOG00000042785"; gene_version "5"; transcript_id "ENSRNOT00000103737"; transcript_version "2"; exon_number "8"; gene_name "Sesn2"; gene_source "ensembl"; gene_biotype "protein_coding"; transcript_name "Sesn2-201"; transcript_source "ensembl"; transcript_biotype "protein_coding"; exon_id "ENSRNOE00000469855"; exon_version "1"; tag "Ensembl_canonical";
5	ensembl	CDS	149991163	149991353	0	-	0	gene_id "ENSRNOG00000042785"; gene_version "5"; transcript_id "ENSRNOT00000103737"; transcript_version "2"; exon_number "8"; gene_name "Sesn2"; gene_source "ensembl"; gene_biotype "protein_coding"; transcript_name "Sesn2-201"; transcript_source "ensembl"; transcript_biotype "protein_coding"; protein_id "ENSRNOP00000077718"; protein_version "1"; tag "Ensembl_canonical";
5	ensembl	exon	149991636	149991754	0	-	.	gene_id "ENSRNOG00000042785"; gene_version "5"; transcript_id "ENSRNOT00000103737"; transcript_version "2"; exon_number "7"; gene_name "Sesn2"; gene_source "ensembl"; gene_biotype "protein_coding"; transcript_name "Sesn2-201"; transcript_source "ensembl"; transcript_biotype "protein_coding"; exon_id "ENSRNOE00000475033"; exon_version "1"; tag "Ensembl_canonical";
5	ensembl	CDS	149991636	149991754	0	-	2	gene_id "ENSRNOG00000042785"; gene_version "5"; transcript_id "ENSRNOT00000103737"; transcript_version "2"; exon_number "7"; gene_name "Sesn2"; gene_source "ensembl"; gene_biotype "protein_coding"; transcript_name "Sesn2-201"; transcript_source "ensembl"; transcript_biotype "protein_coding"; protein_id "ENSRNOP00000077718"; protein_version "1"; tag "Ensembl_canonical";
5	ensembl	exon	149992186	149992336	0	-	.	gene_id "ENSRNOG00000042785"; gene_version "5"; transcript_id "ENSRNOT00000103737"; transcript_version "2"; exon_number "6"; gene_name "Sesn2"; gene_source "ensembl"; gene_biotype "protein_coding"; transcript_name "Sesn2-201"; transcript_source "ensembl"; transcript_biotype "protein_coding"; exon_id "ENSRNOE00000507444"; exon_version "1"; tag "Ensembl_canonical";
5	ensembl	CDS	149992186	149992336	0	-	0	gene_id "ENSRNOG00000042785"; gene_version "5"; transcript_id "ENSRNOT00000103737"; transcript_version "2"; exon_number "6"; gene_name "Sesn2"; gene_source "ensembl"; gene_biotype "protein_coding"; transcript_name "Sesn2-201"; transcript_source "ensembl"; transcript_biotype "protein_coding"; protein_id "ENSRNOP00000077718"; protein_version "1"; tag "Ensembl_canonical";
5	ensembl	exon	149993269	149993481	0	-	.	gene_id "ENSRNOG00000042785"; gene_version "5"; transcript_id "ENSRNOT00000103737"; transcript_version "2"; exon_number "5"; gene_name "Sesn2"; gene_source "ensembl"; gene_biotype "protein_coding"; transcript_name "Sesn2-201"; transcript_source "ensembl"; transcript_biotype "protein_coding"; exon_id "ENSRNOE00000488432"; exon_version "1"; tag "Ensembl_canonical";
5	ensembl	CDS	149993269	149993481	0	-	0	gene_id "ENSRNOG00000042785"; gene_version "5"; transcript_id "ENSRNOT00000103737"; transcript_version "2"; exon_number "5"; gene_name "Sesn2"; gene_source "ensembl"; gene_biotype "protein_coding"; transcript_name "Sesn2-201"; transcript_source "ensembl"; transcript_biotype "protein_coding"; protein_id "ENSRNOP00000077718"; protein_version "1"; tag "Ensembl_canonical";
5	ensembl	exon	149993606	149993788	0	-	.	gene_id "ENSRNOG00000042785"; gene_version "5"; transcript_id "ENSRNOT00000103737"; transcript_version "2"; exon_number "4"; gene_name "Sesn2"; gene_source "ensembl"; gene_biotype "protein_coding"; transcript_name "Sesn2-201"; transcript_source "ensembl"; transcript_biotype "protein_coding"; exon_id "ENSRNOE00000486250"; exon_version "1"; tag "Ensembl_canonical";
5	ensembl	CDS	149993606	149993788	0	-	0	gene_id "ENSRNOG00000042785"; gene_version "5"; transcript_id "ENSRNOT00000103737"; transcript_version "2"; exon_number "4"; gene_name "Sesn2"; gene_source "ensembl"; gene_biotype "protein_coding"; transcript_name "Sesn2-201"; transcript_source "ensembl"; transcript_biotype "protein_coding"; protein_id "ENSRNOP00000077718"; protein_version "1"; tag "Ensembl_canonical";
5	ensembl	exon	149994067	149994264	0	-	.	gene_id "ENSRNOG00000042785"; gene_version "5"; transcript_id "ENSRNOT00000103737"; transcript_version "2"; exon_number "3"; gene_name "Sesn2"; gene_source "ensembl"; gene_biotype "protein_coding"; transcript_name "Sesn2-201"; transcript_source "ensembl"; transcript_biotype "protein_coding"; exon_id "ENSRNOE00000453495"; exon_version "2"; tag "Ensembl_canonical";
5	ensembl	CDS	149994067	149994264	0	-	0	gene_id "ENSRNOG00000042785"; gene_version "5"; transcript_id "ENSRNOT00000103737"; transcript_version "2"; exon_number "3"; gene_name "Sesn2"; gene_source "ensembl"; gene_biotype "protein_coding"; transcript_name "Sesn2-201"; transcript_source "ensembl"; transcript_biotype "protein_coding"; protein_id "ENSRNOP00000077718"; protein_version "1"; tag "Ensembl_canonical";
5	ensembl	exon	149996118	149996183	0	-	.	gene_id "ENSRNOG00000042785"; gene_version "5"; transcript_id "ENSRNOT00000103737"; transcript_version "2"; exon_number "2"; gene_name "Sesn2"; gene_source "ensembl"; gene_biotype "protein_coding"; transcript_name "Sesn2-201"; transcript_source "ensembl"; transcript_biotype "protein_coding"; exon_id "ENSRNOE00000425015"; exon_version "1"; tag "Ensembl_canonical";
5	ensembl	CDS	149996118	149996183	0	-	0	gene_id "ENSRNOG00000042785"; gene_version "5"; transcript_id "ENSRNOT00000103737"; transcript_version "2"; exon_number "2"; gene_name "Sesn2"; gene_source "ensembl"; gene_biotype "protein_coding"; transcript_name "Sesn2-201"; transcript_source "ensembl"; transcript_biotype "protein_coding"; protein_id "ENSRNOP00000077718"; protein_version "1"; tag "Ensembl_canonical";
5	ensembl	CDS	150004866	150004955	0	-	0	gene_id "ENSRNOG00000042785"; gene_version "5"; transcript_id "ENSRNOT00000103737"; transcript_version "2"; exon_number "1"; gene_name "Sesn2"; gene_source "ensembl"; gene_biotype "protein_coding"; transcript_name "Sesn2-201"; transcript_source "ensembl"; transcript_biotype "protein_coding"; protein_id "ENSRNOP00000077718"; protein_version "1"; tag "Ensembl_canonical";
5	ensembl	exon	150004866	150005255	0	-	.	gene_id "ENSRNOG00000042785"; gene_version "5"; transcript_id "ENSRNOT00000103737"; transcript_version "2"; exon_number "1"; gene_name "Sesn2"; gene_source "ensembl"; gene_biotype "protein_coding"; transcript_name "Sesn2-201"; transcript_source "ensembl"; transcript_biotype "protein_coding"; exon_id "ENSRNOE00000429698"; exon_version "4"; tag "Ensembl_canonical";
5	ensembl	start_codon	150004953	150004955	0	-	0	gene_id "ENSRNOG00000042785"; gene_version "5"; transcript_id "ENSRNOT00000103737"; transcript_version "2"; exon_number "1"; gene_name "Sesn2"; gene_source "ensembl"; gene_biotype "protein_coding"; transcript_name "Sesn2-201"; transcript_source "ensembl"; transcript_biotype "protein_coding"; tag "Ensembl_canonical";
5	ensembl	five_prime_utr	150004956	150005255	0	-	.	gene_id "ENSRNOG00000042785"; gene_version "5"; transcript_id "ENSRNOT00000103737"; transcript_version "2"; gene_name "Sesn2"; gene_source "ensembl"; gene_biotype "protein_coding"; transcript_name "Sesn2-201"; transcript_source "ensembl"; transcript_biotype "protein_coding"; tag "Ensembl_canonical";
5	ensembl	exon	150016234	150016350	0	-	.	gene_id "ENSRNOG00000075974"; gene_version "1"; transcript_id "ENSRNOT00000158192"; transcript_version "1"; exon_number "2"; gene_source "ensembl"; gene_biotype "lncRNA"; transcript_source "ensembl"; transcript_biotype "lncRNA"; exon_id "ENSRNOE00000754608"; exon_version "1"; tag "Ensembl_canonical";
5	ensembl	gene	150016234	150018172	0	-	.	gene_id "ENSRNOG00000075974"; gene_version "1"; gene_source "ensembl"; gene_biotype "lncRNA";
5	ensembl	transcript	150016234	150018172	0	-	.	gene_id "ENSRNOG00000075974"; gene_version "1"; transcript_id "ENSRNOT00000158192"; transcript_version "1"; gene_source "ensembl"; gene_biotype "lncRNA"; transcript_source "ensembl"; transcript_biotype "lncRNA"; tag "Ensembl_canonical";
5	ensembl	exon	150016804	150018172	0	-	.	gene_id "ENSRNOG00000075974"; gene_version "1"; transcript_id "ENSRNOT00000158192"; transcript_version "1"; exon_number "1"; gene_source "ensembl"; gene_biotype "lncRNA"; transcript_source "ensembl"; transcript_biotype "lncRNA"; exon_id "ENSRNOE00000798729"; exon_version "1"; tag "Ensembl_canonical";
5	ensembl	three_prime_utr	150022960	150023077	0	-	.	gene_id "ENSRNOG00000013300"; gene_version "7"; transcript_id "ENSRNOT00000018038"; transcript_version "7"; gene_name "Atp5if1"; gene_source "ensembl"; gene_biotype "protein_coding"; transcript_name "Atp5if1-201"; transcript_source "ensembl"; transcript_biotype "protein_coding"; tag "Ensembl_canonical";
5	ensembl	exon	150022960	150023222	0	-	.	gene_id "ENSRNOG00000013300"; gene_version "7"; transcript_id "ENSRNOT00000018038"; transcript_version "7"; exon_number "3"; gene_name "Atp5if1"; gene_source "ensembl"; gene_biotype "protein_coding"; transcript_name "Atp5if1-201"; transcript_source "ensembl"; transcript_biotype "protein_coding"; exon_id "ENSRNOE00000127819"; exon_version "3"; tag "Ensembl_canonical";
5	ensembl	gene	150022960	150026677	0	-	.	gene_id "ENSRNOG00000013300"; gene_version "7"; gene_name "Atp5if1"; gene_source "ensembl"; gene_biotype "protein_coding";
5	ensembl	transcript	150022960	150026677	0	-	.	gene_id "ENSRNOG00000013300"; gene_version "7"; transcript_id "ENSRNOT00000018038"; transcript_version "7"; gene_name "Atp5if1"; gene_source "ensembl"; gene_biotype "protein_coding"; transcript_name "Atp5if1-201"; transcript_source "ensembl"; transcript_biotype "protein_coding"; tag "Ensembl_canonical";
5	ensembl	stop_codon	150023078	150023080	0	-	0	gene_id "ENSRNOG00000013300"; gene_version "7"; transcript_id "ENSRNOT00000018038"; transcript_version "7"; exon_number "3"; gene_name "Atp5if1"; gene_source "ensembl"; gene_biotype "protein_coding"; transcript_name "Atp5if1-201"; transcript_source "ensembl"; transcript_biotype "protein_coding"; tag "Ensembl_canonical";
5	ensembl	CDS	150023081	150023222	0	-	1	gene_id "ENSRNOG00000013300"; gene_version "7"; transcript_id "ENSRNOT00000018038"; transcript_version "7"; exon_number "3"; gene_name "Atp5if1"; gene_source "ensembl"; gene_biotype "protein_coding"; transcript_name "Atp5if1-201"; transcript_source "ensembl"; transcript_biotype "protein_coding"; protein_id "ENSRNOP00000018038"; protein_version "3"; tag "Ensembl_canonical";
5	ensembl	exon	150026368	150026459	0	-	.	gene_id "ENSRNOG00000013300"; gene_version "7"; transcript_id "ENSRNOT00000018038"; transcript_version "7"; exon_number "2"; gene_name "Atp5if1"; gene_source "ensembl"; gene_biotype "protein_coding"; transcript_name "Atp5if1-201"; transcript_source "ensembl"; transcript_biotype "protein_coding"; exon_id "ENSRNOE00000127344"; exon_version "1"; tag "Ensembl_canonical";
5	ensembl	CDS	150026368	150026459	0	-	0	gene_id "ENSRNOG00000013300"; gene_version "7"; transcript_id "ENSRNOT00000018038"; transcript_version "7"; exon_number "2"; gene_name "Atp5if1"; gene_source "ensembl"; gene_biotype "protein_coding"; transcript_name "Atp5if1-201"; transcript_source "ensembl"; transcript_biotype "protein_coding"; protein_id "ENSRNOP00000018038"; protein_version "3"; tag "Ensembl_canonical";
5	ensembl	CDS	150026551	150026637	0	-	0	gene_id "ENSRNOG00000013300"; gene_version "7"; transcript_id "ENSRNOT00000018038"; transcript_version "7"; exon_number "1"; gene_name "Atp5if1"; gene_source "ensembl"; gene_biotype "protein_coding"; transcript_name "Atp5if1-201"; transcript_source "ensembl"; transcript_biotype "protein_coding"; protein_id "ENSRNOP00000018038"; protein_version "3"; tag "Ensembl_canonical";
5	ensembl	exon	150026551	150026677	0	-	.	gene_id "ENSRNOG00000013300"; gene_version "7"; transcript_id "ENSRNOT00000018038"; transcript_version "7"; exon_number "1"; gene_name "Atp5if1"; gene_source "ensembl"; gene_biotype "protein_coding"; transcript_name "Atp5if1-201"; transcript_source "ensembl"; transcript_biotype "protein_coding"; exon_id "ENSRNOE00000126702"; exon_version "6"; tag "Ensembl_canonical";
5	ensembl	start_codon	150026635	150026637	0	-	0	gene_id "ENSRNOG00000013300"; gene_version "7"; transcript_id "ENSRNOT00000018038"; transcript_version "7"; exon_number "1"; gene_name "Atp5if1"; gene_source "ensembl"; gene_biotype "protein_coding"; transcript_name "Atp5if1-201"; transcript_source "ensembl"; transcript_biotype "protein_coding"; tag "Ensembl_canonical";
5	ensembl	five_prime_utr	150026638	150026677	0	-	.	gene_id "ENSRNOG00000013300"; gene_version "7"; transcript_id "ENSRNOT00000018038"; transcript_version "7"; gene_name "Atp5if1"; gene_source "ensembl"; gene_biotype "protein_coding"; transcript_name "Atp5if1-201"; transcript_source "ensembl"; transcript_biotype "protein_coding"; tag "Ensembl_canonical";
5	sraer114_es	exon	150053442	150053521	0.0608094679987012	-	.	gene_id "sraer114_gene_53513"; transcript_id "sraer114_gene_53513_tx_1"; exon_id "5_150053442_150053521_-"; exonnum "3"; txlen "501";
5	sraer114_mid	exon	150056128	150056267	0.0608094679987012	-	.	gene_id "sraer114_gene_53513"; transcript_id "sraer114_gene_53513_tx_1"; exon_id "5_150056128_150056267_-"; exonnum "2"; txlen "501";
5	sraer114_ss	exon	150056639	150056919	0.0608094679987012	-	.	gene_id "sraer114_gene_53513"; transcript_id "sraer114_gene_53513_tx_1"; exon_id "5_150056639_150056919_-"; exonnum "1"; txlen "501";
5	sraer114_es	exon	150066743	150067070	0.0350842725597949	-	.	gene_id "sraer114_gene_45958"; transcript_id "sraer114_gene_45958_tx_2"; exon_id "5_150066743_150067070_-"; exonnum "3"; txlen "718";
5	sraer114_es	exon	150066743	150067070	0.0223985011411731	-	.	gene_id "sraer114_gene_45958"; transcript_id "sraer114_gene_45958_tx_3"; exon_id "5_150066743_150067070_-"; exonnum "3"; txlen "615";
5	sraer114_mid	exon	150067150	150067367	0.0223985011411731	-	.	gene_id "sraer114_gene_45958"; transcript_id "sraer114_gene_45958_tx_3"; exon_id "5_150067150_150067367_-"; exonnum "2"; txlen "615";
5	sraer114_ss	exon	150067557	150067625	0.0223985011411731	-	.	gene_id "sraer114_gene_45958"; transcript_id "sraer114_gene_45958_tx_3"; exon_id "5_150067557_150067625_-"; exonnum "1"; txlen "615";
5	sraer114_mid	exon	150073057	150073336	12.0860987314839	-	.	gene_id "sraer114_gene_45958"; transcript_id "sraer114_gene_45958_tx_1"; exon_id "5_150073057_150073336_-"; exonnum "2"; txlen "595";
5	sraer114_mid	exon	150073057	150073336	0.0350842725597949	-	.	gene_id "sraer114_gene_45958"; transcript_id "sraer114_gene_45958_tx_2"; exon_id "5_150073057_150073336_-"; exonnum "2"; txlen "718";
5	sraer114_ss	exon	150075529	150075843	12.0860987314839	-	.	gene_id "sraer114_gene_45958"; transcript_id "sraer114_gene_45958_tx_1"; exon_id "5_150075529_150075843_-"; exonnum "1"; txlen "595";
5	sraer114_ss	exon	150080233	150080342	0.0350842725597949	-	.	gene_id "sraer114_gene_45958"; transcript_id "sraer114_gene_45958_tx_2"; exon_id "5_150080233_150080342_-"; exonnum "1"; txlen "718";
5	ensembl	exon	150096109	150097833	0	-	.	gene_id "ENSRNOG00000089696"; gene_version "1"; transcript_id "ENSRNOT00000139540"; transcript_version "1"; exon_number "6"; gene_source "ensembl"; gene_biotype "lncRNA"; transcript_source "ensembl"; transcript_biotype "lncRNA"; exon_id "ENSRNOE00000713911"; exon_version "1"; tag "Ensembl_canonical";
5	ENSEMBL114_rn	exon	150096109	150097833	1.36631188142555	-	.	gene_id "ENSRNOG00000089696"; transcript_id "ENSRNOG00000089696_tx_3"; exon_id "5_150096109_150097833_-"; exonnum "5"; txlen "2132";
5	ENSEMBL114_rn	exon	150096109	150097833	0.122762348162185	-	.	gene_id "ENSRNOG00000089696"; transcript_id "ENSRNOG00000089696_tx_5"; exon_id "5_150096109_150097833_-"; exonnum "5"; txlen "2580";
5	ensembl	transcript	150096109	150109458	0	-	.	gene_id "ENSRNOG00000089696"; gene_version "1"; transcript_id "ENSRNOT00000139540"; transcript_version "1"; gene_source "ensembl"; gene_biotype "lncRNA"; transcript_source "ensembl"; transcript_biotype "lncRNA"; tag "Ensembl_canonical";
5	ensembl	gene	150096109	150109622	0	-	.	gene_id "ENSRNOG00000089696"; gene_version "1"; gene_source "ensembl"; gene_biotype "lncRNA";
5	ensembl	exon	150099201	150099291	0	-	.	gene_id "ENSRNOG00000089696"; gene_version "1"; transcript_id "ENSRNOT00000158255"; transcript_version "1"; exon_number "5"; gene_source "ensembl"; gene_biotype "lncRNA"; transcript_source "ensembl"; transcript_biotype "lncRNA"; exon_id "ENSRNOE00000759852"; exon_version "1";
5	ensembl	exon	150099201	150099291	0	-	.	gene_id "ENSRNOG00000089696"; gene_version "1"; transcript_id "ENSRNOT00000130426"; transcript_version "1"; exon_number "4"; gene_source "ensembl"; gene_biotype "lncRNA"; transcript_source "ensembl"; transcript_biotype "lncRNA"; exon_id "ENSRNOE00000759852"; exon_version "1";
5	ensembl	transcript	150099201	150109622	0	-	.	gene_id "ENSRNOG00000089696"; gene_version "1"; transcript_id "ENSRNOT00000158255"; transcript_version "1"; gene_source "ensembl"; gene_biotype "lncRNA"; transcript_source "ensembl"; transcript_biotype "lncRNA";
5	ensembl	transcript	150099201	150109622	0	-	.	gene_id "ENSRNOG00000089696"; gene_version "1"; transcript_id "ENSRNOT00000130426"; transcript_version "1"; gene_source "ensembl"; gene_biotype "lncRNA"; transcript_source "ensembl"; transcript_biotype "lncRNA";
5	ensembl	exon	150099231	150099291	0	-	.	gene_id "ENSRNOG00000089696"; gene_version "1"; transcript_id "ENSRNOT00000127995"; transcript_version "1"; exon_number "4"; gene_source "ensembl"; gene_biotype "lncRNA"; transcript_source "ensembl"; transcript_biotype "lncRNA"; exon_id "ENSRNOE00000694712"; exon_version "1";
5	ensembl	transcript	150099231	150109458	0	-	.	gene_id "ENSRNOG00000089696"; gene_version "1"; transcript_id "ENSRNOT00000127995"; transcript_version "1"; gene_source "ensembl"; gene_biotype "lncRNA"; transcript_source "ensembl"; transcript_biotype "lncRNA";
5	ensembl	exon	150099931	150100273	0	-	.	gene_id "ENSRNOG00000089696"; gene_version "1"; transcript_id "ENSRNOT00000166541"; transcript_version "1"; exon_number "5"; gene_source "ensembl"; gene_biotype "lncRNA"; transcript_source "ensembl"; transcript_biotype "lncRNA"; exon_id "ENSRNOE00000812101"; exon_version "1";
5	ensembl	transcript	150099931	150109622	0	-	.	gene_id "ENSRNOG00000089696"; gene_version "1"; transcript_id "ENSRNOT00000166541"; transcript_version "1"; gene_source "ensembl"; gene_biotype "lncRNA"; transcript_source "ensembl"; transcript_biotype "lncRNA";
5	ensembl	exon	150100667	150100794	0	-	.	gene_id "ENSRNOG00000089696"; gene_version "1"; transcript_id "ENSRNOT00000127995"; transcript_version "1"; exon_number "3"; gene_source "ensembl"; gene_biotype "lncRNA"; transcript_source "ensembl"; transcript_biotype "lncRNA"; exon_id "ENSRNOE00000697368"; exon_version "1";
5	ensembl	exon	150100827	150100933	0	-	.	gene_id "ENSRNOG00000089696"; gene_version "1"; transcript_id "ENSRNOT00000166541"; transcript_version "1"; exon_number "4"; gene_source "ensembl"; gene_biotype "lncRNA"; transcript_source "ensembl"; transcript_biotype "lncRNA"; exon_id "ENSRNOE00000716489"; exon_version "1";
5	ensembl	exon	150100827	150100992	0	-	.	gene_id "ENSRNOG00000089696"; gene_version "1"; transcript_id "ENSRNOT00000158255"; transcript_version "1"; exon_number "4"; gene_source "ensembl"; gene_biotype "lncRNA"; transcript_source "ensembl"; transcript_biotype "lncRNA"; exon_id "ENSRNOE00000789970"; exon_version "1";
5	ensembl	exon	150102284	150102429	0	-	.	gene_id "ENSRNOG00000089696"; gene_version "1"; transcript_id "ENSRNOT00000139540"; transcript_version "1"; exon_number "5"; gene_source "ensembl"; gene_biotype "lncRNA"; transcript_source "ensembl"; transcript_biotype "lncRNA"; exon_id "ENSRNOE00000706646"; exon_version "1"; tag "Ensembl_canonical";
5	ensembl	exon	150102284	150102429	0	-	.	gene_id "ENSRNOG00000089696"; gene_version "1"; transcript_id "ENSRNOT00000158255"; transcript_version "1"; exon_number "3"; gene_source "ensembl"; gene_biotype "lncRNA"; transcript_source "ensembl"; transcript_biotype "lncRNA"; exon_id "ENSRNOE00000706646"; exon_version "1";
5	ensembl	exon	150102284	150102429	0	-	.	gene_id "ENSRNOG00000089696"; gene_version "1"; transcript_id "ENSRNOT00000130426"; transcript_version "1"; exon_number "3"; gene_source "ensembl"; gene_biotype "lncRNA"; transcript_source "ensembl"; transcript_biotype "lncRNA"; exon_id "ENSRNOE00000706646"; exon_version "1";
5	ensembl	exon	150102284	150102429	0	-	.	gene_id "ENSRNOG00000089696"; gene_version "1"; transcript_id "ENSRNOT00000127995"; transcript_version "1"; exon_number "2"; gene_source "ensembl"; gene_biotype "lncRNA"; transcript_source "ensembl"; transcript_biotype "lncRNA"; exon_id "ENSRNOE00000706646"; exon_version "1";
5	ensembl	exon	150102284	150102429	0	-	.	gene_id "ENSRNOG00000089696"; gene_version "1"; transcript_id "ENSRNOT00000166541"; transcript_version "1"; exon_number "3"; gene_source "ensembl"; gene_biotype "lncRNA"; transcript_source "ensembl"; transcript_biotype "lncRNA"; exon_id "ENSRNOE00000706646"; exon_version "1";
5	ENSEMBL114_rn	exon	150102284	150102429	1.36631188142555	-	.	gene_id "ENSRNOG00000089696"; transcript_id "ENSRNOG00000089696_tx_3"; exon_id "5_150102284_150102429_-"; exonnum "4"; txlen "2132";
5	ENSEMBL114_rn	exon	150102284	150102429	0.122762348162185	-	.	gene_id "ENSRNOG00000089696"; transcript_id "ENSRNOG00000089696_tx_5"; exon_id "5_150102284_150102429_-"; exonnum "4"; txlen "2580";
5	ensembl	exon	150104536	150104604	0	-	.	gene_id "ENSRNOG00000089696"; gene_version "1"; transcript_id "ENSRNOT00000139540"; transcript_version "1"; exon_number "4"; gene_source "ensembl"; gene_biotype "lncRNA"; transcript_source "ensembl"; transcript_biotype "lncRNA"; exon_id "ENSRNOE00000796409"; exon_version "1"; tag "Ensembl_canonical";
5	ENSEMBL114_rn	exon	150104536	150104604	1.36631188142555	-	.	gene_id "ENSRNOG00000089696"; transcript_id "ENSRNOG00000089696_tx_3"; exon_id "5_150104536_150104604_-"; exonnum "3"; txlen "2132";
5	ensembl	exon	150105303	150105428	0	-	.	gene_id "ENSRNOG00000089696"; gene_version "1"; transcript_id "ENSRNOT00000139540"; transcript_version "1"; exon_number "3"; gene_source "ensembl"; gene_biotype "lncRNA"; transcript_source "ensembl"; transcript_biotype "lncRNA"; exon_id "ENSRNOE00000771025"; exon_version "1"; tag "Ensembl_canonical";
5	ensembl	exon	150105303	150105428	0	-	.	gene_id "ENSRNOG00000089696"; gene_version "1"; transcript_id "ENSRNOT00000158255"; transcript_version "1"; exon_number "2"; gene_source "ensembl"; gene_biotype "lncRNA"; transcript_source "ensembl"; transcript_biotype "lncRNA"; exon_id "ENSRNOE00000771025"; exon_version "1";
5	ensembl	exon	150105303	150105428	0	-	.	gene_id "ENSRNOG00000089696"; gene_version "1"; transcript_id "ENSRNOT00000130426"; transcript_version "1"; exon_number "2"; gene_source "ensembl"; gene_biotype "lncRNA"; transcript_source "ensembl"; transcript_biotype "lncRNA"; exon_id "ENSRNOE00000771025"; exon_version "1";
5	ensembl	exon	150105303	150105428	0	-	.	gene_id "ENSRNOG00000089696"; gene_version "1"; transcript_id "ENSRNOT00000166541"; transcript_version "1"; exon_number "2"; gene_source "ensembl"; gene_biotype "lncRNA"; transcript_source "ensembl"; transcript_biotype "lncRNA"; exon_id "ENSRNOE00000771025"; exon_version "1";
5	ENSEMBL114_rn	exon	150105303	150105428	1.36631188142555	-	.	gene_id "ENSRNOG00000089696"; transcript_id "ENSRNOG00000089696_tx_3"; exon_id "5_150105303_150105428_-"; exonnum "2"; txlen "2132";
5	ENSEMBL114_rn	exon	150105303	150105428	0.122762348162185	-	.	gene_id "ENSRNOG00000089696"; transcript_id "ENSRNOG00000089696_tx_5"; exon_id "5_150105303_150105428_-"; exonnum "3"; txlen "2580";
5	sraer114_mid	exon	150106605	150106670	1.36631188142555	-	.	gene_id "ENSRNOG00000089696"; transcript_id "ENSRNOG00000089696_tx_3"; exon_id "5_150106605_150106670_-"; exonnum "1"; txlen "2132";
5	sraer114_mid	exon	150106605	150106670	0.122762348162185	-	.	gene_id "ENSRNOG00000089696"; transcript_id "ENSRNOG00000089696_tx_5"; exon_id "5_150106605_150106670_-"; exonnum "2"; txlen "2580";
5	ensembl	exon	150106605	150108183	0	-	.	gene_id "ENSRNOG00000089696"; gene_version "1"; transcript_id "ENSRNOT00000139540"; transcript_version "1"; exon_number "2"; gene_source "ensembl"; gene_biotype "lncRNA"; transcript_source "ensembl"; transcript_biotype "lncRNA"; exon_id "ENSRNOE00000757425"; exon_version "1"; tag "Ensembl_canonical";
5	ensembl	exon	150106605	150109458	0	-	.	gene_id "ENSRNOG00000089696"; gene_version "1"; transcript_id "ENSRNOT00000127995"; transcript_version "1"; exon_number "1"; gene_source "ensembl"; gene_biotype "lncRNA"; transcript_source "ensembl"; transcript_biotype "lncRNA"; exon_id "ENSRNOE00000692410"; exon_version "1";
5	ensembl	exon	150106605	150109622	0	-	.	gene_id "ENSRNOG00000089696"; gene_version "1"; transcript_id "ENSRNOT00000158255"; transcript_version "1"; exon_number "1"; gene_source "ensembl"; gene_biotype "lncRNA"; transcript_source "ensembl"; transcript_biotype "lncRNA"; exon_id "ENSRNOE00000690995"; exon_version "1";
5	ensembl	exon	150106605	150109622	0	-	.	gene_id "ENSRNOG00000089696"; gene_version "1"; transcript_id "ENSRNOT00000130426"; transcript_version "1"; exon_number "1"; gene_source "ensembl"; gene_biotype "lncRNA"; transcript_source "ensembl"; transcript_biotype "lncRNA"; exon_id "ENSRNOE00000690995"; exon_version "1";
5	ensembl	exon	150106605	150109622	0	-	.	gene_id "ENSRNOG00000089696"; gene_version "1"; transcript_id "ENSRNOT00000166541"; transcript_version "1"; exon_number "1"; gene_source "ensembl"; gene_biotype "lncRNA"; transcript_source "ensembl"; transcript_biotype "lncRNA"; exon_id "ENSRNOE00000690995"; exon_version "1";
5	ensembl	exon	150108942	150109458	0	-	.	gene_id "ENSRNOG00000089696"; gene_version "1"; transcript_id "ENSRNOT00000139540"; transcript_version "1"; exon_number "1"; gene_source "ensembl"; gene_biotype "lncRNA"; transcript_source "ensembl"; transcript_biotype "lncRNA"; exon_id "ENSRNOE00000788093"; exon_version "1"; tag "Ensembl_canonical";
5	ENSEMBL114_rn	exon	150108942	150109458	0.122762348162185	-	.	gene_id "ENSRNOG00000089696"; transcript_id "ENSRNOG00000089696_tx_5"; exon_id "5_150108942_150109458_-"; exonnum "1"; txlen "2580";
5	ensembl	three_prime_utr	150222061	150222626	0	-	.	gene_id "ENSRNOG00000024312"; gene_version "6"; transcript_id "ENSRNOT00000017618"; transcript_version "8"; gene_name "Xkr8"; gene_source "ensembl"; gene_biotype "protein_coding"; transcript_name "Xkr8-201"; transcript_source "ensembl"; transcript_biotype "protein_coding"; tag "Ensembl_canonical";
5	ensembl	exon	150222061	150223336	0	-	.	gene_id "ENSRNOG00000024312"; gene_version "6"; transcript_id "ENSRNOT00000017618"; transcript_version "8"; exon_number "3"; gene_name "Xkr8"; gene_source "ensembl"; gene_biotype "protein_coding"; transcript_name "Xkr8-201"; transcript_source "ensembl"; transcript_biotype "protein_coding"; exon_id "ENSRNOE00000208605"; exon_version "3"; tag "Ensembl_canonical";
5	ensembl	gene	150222061	150228564	0	-	.	gene_id "ENSRNOG00000024312"; gene_version "6"; gene_name "Xkr8"; gene_source "ensembl"; gene_biotype "protein_coding";
5	ensembl	transcript	150222061	150228564	0	-	.	gene_id "ENSRNOG00000024312"; gene_version "6"; transcript_id "ENSRNOT00000017618"; transcript_version "8"; gene_name "Xkr8"; gene_source "ensembl"; gene_biotype "protein_coding"; transcript_name "Xkr8-201"; transcript_source "ensembl"; transcript_biotype "protein_coding"; tag "Ensembl_canonical";
5	ensembl	stop_codon	150222627	150222629	0	-	0	gene_id "ENSRNOG00000024312"; gene_version "6"; transcript_id "ENSRNOT00000017618"; transcript_version "8"; exon_number "3"; gene_name "Xkr8"; gene_source "ensembl"; gene_biotype "protein_coding"; transcript_name "Xkr8-201"; transcript_source "ensembl"; transcript_biotype "protein_coding"; tag "Ensembl_canonical";
5	ensembl	CDS	150222630	150223336	0	-	2	gene_id "ENSRNOG00000024312"; gene_version "6"; transcript_id "ENSRNOT00000017618"; transcript_version "8"; exon_number "3"; gene_name "Xkr8"; gene_source "ensembl"; gene_biotype "protein_coding"; transcript_name "Xkr8-201"; transcript_source "ensembl"; transcript_biotype "protein_coding"; protein_id "ENSRNOP00000017619"; protein_version "5"; tag "Ensembl_canonical";
5	ensembl	exon	150226270	150226466	0	-	.	gene_id "ENSRNOG00000024312"; gene_version "6"; transcript_id "ENSRNOT00000017618"; transcript_version "8"; exon_number "2"; gene_name "Xkr8"; gene_source "ensembl"; gene_biotype "protein_coding"; transcript_name "Xkr8-201"; transcript_source "ensembl"; transcript_biotype "protein_coding"; exon_id "ENSRNOE00000208586"; exon_version "1"; tag "Ensembl_canonical";
5	ensembl	CDS	150226270	150226466	0	-	1	gene_id "ENSRNOG00000024312"; gene_version "6"; transcript_id "ENSRNOT00000017618"; transcript_version "8"; exon_number "2"; gene_name "Xkr8"; gene_source "ensembl"; gene_biotype "protein_coding"; transcript_name "Xkr8-201"; transcript_source "ensembl"; transcript_biotype "protein_coding"; protein_id "ENSRNOP00000017619"; protein_version "5"; tag "Ensembl_canonical";
5	ensembl	CDS	150228007	150228299	0	-	0	gene_id "ENSRNOG00000024312"; gene_version "6"; transcript_id "ENSRNOT00000017618"; transcript_version "8"; exon_number "1"; gene_name "Xkr8"; gene_source "ensembl"; gene_biotype "protein_coding"; transcript_name "Xkr8-201"; transcript_source "ensembl"; transcript_biotype "protein_coding"; protein_id "ENSRNOP00000017619"; protein_version "5"; tag "Ensembl_canonical";
5	ensembl	exon	150228007	150228564	0	-	.	gene_id "ENSRNOG00000024312"; gene_version "6"; transcript_id "ENSRNOT00000017618"; transcript_version "8"; exon_number "1"; gene_name "Xkr8"; gene_source "ensembl"; gene_biotype "protein_coding"; transcript_name "Xkr8-201"; transcript_source "ensembl"; transcript_biotype "protein_coding"; exon_id "ENSRNOE00000752728"; exon_version "1"; tag "Ensembl_canonical";
5	ensembl	start_codon	150228297	150228299	0	-	0	gene_id "ENSRNOG00000024312"; gene_version "6"; transcript_id "ENSRNOT00000017618"; transcript_version "8"; exon_number "1"; gene_name "Xkr8"; gene_source "ensembl"; gene_biotype "protein_coding"; transcript_name "Xkr8-201"; transcript_source "ensembl"; transcript_biotype "protein_coding"; tag "Ensembl_canonical";
5	ensembl	five_prime_utr	150228300	150228564	0	-	.	gene_id "ENSRNOG00000024312"; gene_version "6"; transcript_id "ENSRNOT00000017618"; transcript_version "8"; gene_name "Xkr8"; gene_source "ensembl"; gene_biotype "protein_coding"; transcript_name "Xkr8-201"; transcript_source "ensembl"; transcript_biotype "protein_coding"; tag "Ensembl_canonical";
5	ensembl	three_prime_utr	150228611	150229025	0	-	.	gene_id "ENSRNOG00000042326"; gene_version "4"; transcript_id "ENSRNOT00000067905"; transcript_version "4"; gene_name "Smpdl3b"; gene_source "ensembl"; gene_biotype "protein_coding"; transcript_name "Smpdl3b-201"; transcript_source "ensembl"; transcript_biotype "protein_coding"; tag "Ensembl_canonical";
5	ensembl	exon	150228611	150229391	0	-	.	gene_id "ENSRNOG00000042326"; gene_version "4"; transcript_id "ENSRNOT00000067905"; transcript_version "4"; exon_number "8"; gene_name "Smpdl3b"; gene_source "ensembl"; gene_biotype "protein_coding"; transcript_name "Smpdl3b-201"; transcript_source "ensembl"; transcript_biotype "protein_coding"; exon_id "ENSRNOE00000125770"; exon_version "8"; tag "Ensembl_canonical";
5	ENSEMBL114_rn	exon	150228611	150229391	0.363625700296209	-	.	gene_id "ENSRNOG00000042326"; transcript_id "ENSRNOG00000042326_tx_1"; exon_id "5_150228611_150229391_-"; exonnum "6"; txlen "1483";
5	ENSEMBL114_rn	exon	150228611	150229391	0.0606365432710519	-	.	gene_id "ENSRNOG00000042326"; transcript_id "ENSRNOG00000042326_tx_2"; exon_id "5_150228611_150229391_-"; exonnum "11"; txlen "2548";
5	ENSEMBL114_rn	exon	150228611	150229391	0.0394930883811507	-	.	gene_id "ENSRNOG00000042326"; transcript_id "ENSRNOG00000042326_tx_3"; exon_id "5_150228611_150229391_-"; exonnum "10"; txlen "2334";
5	ensembl	gene	150228611	150250688	0	-	.	gene_id "ENSRNOG00000042326"; gene_version "4"; gene_name "Smpdl3b"; gene_source "ensembl"; gene_biotype "protein_coding";
5	ensembl	transcript	150228611	150250688	0	-	.	gene_id "ENSRNOG00000042326"; gene_version "4"; transcript_id "ENSRNOT00000067905"; transcript_version "4"; gene_name "Smpdl3b"; gene_source "ensembl"; gene_biotype "protein_coding"; transcript_name "Smpdl3b-201"; transcript_source "ensembl"; transcript_biotype "protein_coding"; tag "Ensembl_canonical";
5	ensembl	stop_codon	150229026	150229028	0	-	0	gene_id "ENSRNOG00000042326"; gene_version "4"; transcript_id "ENSRNOT00000067905"; transcript_version "4"; exon_number "8"; gene_name "Smpdl3b"; gene_source "ensembl"; gene_biotype "protein_coding"; transcript_name "Smpdl3b-201"; transcript_source "ensembl"; transcript_biotype "protein_coding"; tag "Ensembl_canonical";
5	ensembl	CDS	150229029	150229391	0	-	0	gene_id "ENSRNOG00000042326"; gene_version "4"; transcript_id "ENSRNOT00000067905"; transcript_version "4"; exon_number "8"; gene_name "Smpdl3b"; gene_source "ensembl"; gene_biotype "protein_coding"; transcript_name "Smpdl3b-201"; transcript_source "ensembl"; transcript_biotype "protein_coding"; protein_id "ENSRNOP00000062762"; protein_version "1"; tag "Ensembl_canonical";
5	ensembl	exon	150231566	150231699	0	-	.	gene_id "ENSRNOG00000042326"; gene_version "4"; transcript_id "ENSRNOT00000067905"; transcript_version "4"; exon_number "7"; gene_name "Smpdl3b"; gene_source "ensembl"; gene_biotype "protein_coding"; transcript_name "Smpdl3b-201"; transcript_source "ensembl"; transcript_biotype "protein_coding"; exon_id "ENSRNOE00000125711"; exon_version "1"; tag "Ensembl_canonical";
5	ensembl	CDS	150231566	150231699	0	-	2	gene_id "ENSRNOG00000042326"; gene_version "4"; transcript_id "ENSRNOT00000067905"; transcript_version "4"; exon_number "7"; gene_name "Smpdl3b"; gene_source "ensembl"; gene_biotype "protein_coding"; transcript_name "Smpdl3b-201"; transcript_source "ensembl"; transcript_biotype "protein_coding"; protein_id "ENSRNOP00000062762"; protein_version "1"; tag "Ensembl_canonical";
5	ENSEMBL114_rn	exon	150231566	150231699	0.363625700296209	-	.	gene_id "ENSRNOG00000042326"; transcript_id "ENSRNOG00000042326_tx_1"; exon_id "5_150231566_150231699_-"; exonnum "5"; txlen "1483";
5	ENSEMBL114_rn	exon	150231566	150231699	0.0606365432710519	-	.	gene_id "ENSRNOG00000042326"; transcript_id "ENSRNOG00000042326_tx_2"; exon_id "5_150231566_150231699_-"; exonnum "10"; txlen "2548";
5	ENSEMBL114_rn	exon	150231566	150231699	0.0394930883811507	-	.	gene_id "ENSRNOG00000042326"; transcript_id "ENSRNOG00000042326_tx_3"; exon_id "5_150231566_150231699_-"; exonnum "9"; txlen "2334";
5	ensembl	exon	150231784	150231964	0	-	.	gene_id "ENSRNOG00000042326"; gene_version "4"; transcript_id "ENSRNOT00000067905"; transcript_version "4"; exon_number "6"; gene_name "Smpdl3b"; gene_source "ensembl"; gene_biotype "protein_coding"; transcript_name "Smpdl3b-201"; transcript_source "ensembl"; transcript_biotype "protein_coding"; exon_id "ENSRNOE00000475378"; exon_version "1"; tag "Ensembl_canonical";
5	ensembl	CDS	150231784	150231964	0	-	0	gene_id "ENSRNOG00000042326"; gene_version "4"; transcript_id "ENSRNOT00000067905"; transcript_version "4"; exon_number "6"; gene_name "Smpdl3b"; gene_source "ensembl"; gene_biotype "protein_coding"; transcript_name "Smpdl3b-201"; transcript_source "ensembl"; transcript_biotype "protein_coding"; protein_id "ENSRNOP00000062762"; protein_version "1"; tag "Ensembl_canonical";
5	ENSEMBL114_rn	exon	150231784	150231964	0.363625700296209	-	.	gene_id "ENSRNOG00000042326"; transcript_id "ENSRNOG00000042326_tx_1"; exon_id "5_150231784_150231964_-"; exonnum "4"; txlen "1483";
5	ENSEMBL114_rn	exon	150231784	150231964	0.0606365432710519	-	.	gene_id "ENSRNOG00000042326"; transcript_id "ENSRNOG00000042326_tx_2"; exon_id "5_150231784_150231964_-"; exonnum "9"; txlen "2548";
5	ENSEMBL114_rn	exon	150231784	150231964	0.0394930883811507	-	.	gene_id "ENSRNOG00000042326"; transcript_id "ENSRNOG00000042326_tx_3"; exon_id "5_150231784_150231964_-"; exonnum "8"; txlen "2334";
5	ensembl	exon	150233268	150233440	0	-	.	gene_id "ENSRNOG00000042326"; gene_version "4"; transcript_id "ENSRNOT00000067905"; transcript_version "4"; exon_number "5"; gene_name "Smpdl3b"; gene_source "ensembl"; gene_biotype "protein_coding"; transcript_name "Smpdl3b-201"; transcript_source "ensembl"; transcript_biotype "protein_coding"; exon_id "ENSRNOE00000125628"; exon_version "1"; tag "Ensembl_canonical";
5	ensembl	CDS	150233268	150233440	0	-	2	gene_id "ENSRNOG00000042326"; gene_version "4"; transcript_id "ENSRNOT00000067905"; transcript_version "4"; exon_number "5"; gene_name "Smpdl3b"; gene_source "ensembl"; gene_biotype "protein_coding"; transcript_name "Smpdl3b-201"; transcript_source "ensembl"; transcript_biotype "protein_coding"; protein_id "ENSRNOP00000062762"; protein_version "1"; tag "Ensembl_canonical";
5	ENSEMBL114_rn	exon	150233268	150233440	0.363625700296209	-	.	gene_id "ENSRNOG00000042326"; transcript_id "ENSRNOG00000042326_tx_1"; exon_id "5_150233268_150233440_-"; exonnum "3"; txlen "1483";
5	ENSEMBL114_rn	exon	150233268	150233440	0.0606365432710519	-	.	gene_id "ENSRNOG00000042326"; transcript_id "ENSRNOG00000042326_tx_2"; exon_id "5_150233268_150233440_-"; exonnum "8"; txlen "2548";
5	ENSEMBL114_rn	exon	150233268	150233440	0.0394930883811507	-	.	gene_id "ENSRNOG00000042326"; transcript_id "ENSRNOG00000042326_tx_3"; exon_id "5_150233268_150233440_-"; exonnum "7"; txlen "2334";
5	ensembl	exon	150235356	150235499	0	-	.	gene_id "ENSRNOG00000042326"; gene_version "4"; transcript_id "ENSRNOT00000067905"; transcript_version "4"; exon_number "4"; gene_name "Smpdl3b"; gene_source "ensembl"; gene_biotype "protein_coding"; transcript_name "Smpdl3b-201"; transcript_source "ensembl"; transcript_biotype "protein_coding"; exon_id "ENSRNOE00000125582"; exon_version "1"; tag "Ensembl_canonical";
5	ensembl	CDS	150235356	150235499	0	-	2	gene_id "ENSRNOG00000042326"; gene_version "4"; transcript_id "ENSRNOT00000067905"; transcript_version "4"; exon_number "4"; gene_name "Smpdl3b"; gene_source "ensembl"; gene_biotype "protein_coding"; transcript_name "Smpdl3b-201"; transcript_source "ensembl"; transcript_biotype "protein_coding"; protein_id "ENSRNOP00000062762"; protein_version "1"; tag "Ensembl_canonical";
5	ENSEMBL114_rn	exon	150235356	150235499	0.363625700296209	-	.	gene_id "ENSRNOG00000042326"; transcript_id "ENSRNOG00000042326_tx_1"; exon_id "5_150235356_150235499_-"; exonnum "2"; txlen "1483";
5	ENSEMBL114_rn	exon	150235356	150235499	0.0606365432710519	-	.	gene_id "ENSRNOG00000042326"; transcript_id "ENSRNOG00000042326_tx_2"; exon_id "5_150235356_150235499_-"; exonnum "7"; txlen "2548";
5	ENSEMBL114_rn	exon	150235356	150235499	0.0394930883811507	-	.	gene_id "ENSRNOG00000042326"; transcript_id "ENSRNOG00000042326_tx_3"; exon_id "5_150235356_150235499_-"; exonnum "6"; txlen "2334";
5	sraer114_ss	exon	150237466	150237535	0.363625700296209	-	.	gene_id "ENSRNOG00000042326"; transcript_id "ENSRNOG00000042326_tx_1"; exon_id "5_150237466_150237535_-"; exonnum "1"; txlen "1483";
5	ensembl	exon	150240884	150240981	0	-	.	gene_id "ENSRNOG00000042326"; gene_version "4"; transcript_id "ENSRNOT00000067905"; transcript_version "4"; exon_number "3"; gene_name "Smpdl3b"; gene_source "ensembl"; gene_biotype "protein_coding"; transcript_name "Smpdl3b-201"; transcript_source "ensembl"; transcript_biotype "protein_coding"; exon_id "ENSRNOE00000210864"; exon_version "1"; tag "Ensembl_canonical";
5	ensembl	CDS	150240884	150240981	0	-	1	gene_id "ENSRNOG00000042326"; gene_version "4"; transcript_id "ENSRNOT00000067905"; transcript_version "4"; exon_number "3"; gene_name "Smpdl3b"; gene_source "ensembl"; gene_biotype "protein_coding"; transcript_name "Smpdl3b-201"; transcript_source "ensembl"; transcript_biotype "protein_coding"; protein_id "ENSRNOP00000062762"; protein_version "1"; tag "Ensembl_canonical";
5	ENSEMBL114_rn	exon	150240884	150240981	0.0606365432710519	-	.	gene_id "ENSRNOG00000042326"; transcript_id "ENSRNOG00000042326_tx_2"; exon_id "5_150240884_150240981_-"; exonnum "6"; txlen "2548";
5	ENSEMBL114_rn	exon	150240884	150240981	0.0394930883811507	-	.	gene_id "ENSRNOG00000042326"; transcript_id "ENSRNOG00000042326_tx_3"; exon_id "5_150240884_150240981_-"; exonnum "5"; txlen "2334";
5	ensembl	exon	150242366	150242579	0	-	.	gene_id "ENSRNOG00000042326"; gene_version "4"; transcript_id "ENSRNOT00000067905"; transcript_version "4"; exon_number "2"; gene_name "Smpdl3b"; gene_source "ensembl"; gene_biotype "protein_coding"; transcript_name "Smpdl3b-201"; transcript_source "ensembl"; transcript_biotype "protein_coding"; exon_id "ENSRNOE00000304756"; exon_version "1"; tag "Ensembl_canonical";
5	ensembl	CDS	150242366	150242579	0	-	2	gene_id "ENSRNOG00000042326"; gene_version "4"; transcript_id "ENSRNOT00000067905"; transcript_version "4"; exon_number "2"; gene_name "Smpdl3b"; gene_source "ensembl"; gene_biotype "protein_coding"; transcript_name "Smpdl3b-201"; transcript_source "ensembl"; transcript_biotype "protein_coding"; protein_id "ENSRNOP00000062762"; protein_version "1"; tag "Ensembl_canonical";
5	ENSEMBL114_rn	exon	150242366	150242579	0.0606365432710519	-	.	gene_id "ENSRNOG00000042326"; transcript_id "ENSRNOG00000042326_tx_2"; exon_id "5_150242366_150242579_-"; exonnum "5"; txlen "2548";
5	ensembl	gene	150243016	150243122	0	-	.	gene_id "ENSRNOG00000053308"; gene_version "3"; gene_name "LOC120103193"; gene_source "ensembl"; gene_biotype "snRNA";
5	ensembl	transcript	150243016	150243122	0	-	.	gene_id "ENSRNOG00000053308"; gene_version "3"; transcript_id "ENSRNOT00000086904"; transcript_version "3"; gene_name "LOC120103193"; gene_source "ensembl"; gene_biotype "snRNA"; transcript_name "LOC120103193-201"; transcript_source "ensembl"; transcript_biotype "snRNA"; tag "Ensembl_canonical";
5	ensembl	exon	150243016	150243122	0	-	.	gene_id "ENSRNOG00000053308"; gene_version "3"; transcript_id "ENSRNOT00000086904"; transcript_version "3"; exon_number "1"; gene_name "LOC120103193"; gene_source "ensembl"; gene_biotype "snRNA"; transcript_name "LOC120103193-201"; transcript_source "ensembl"; transcript_biotype "snRNA"; exon_id "ENSRNOE00000519125"; exon_version "1"; tag "Ensembl_canonical";
5	ensembl	CDS	150250520	150250580	0	-	0	gene_id "ENSRNOG00000042326"; gene_version "4"; transcript_id "ENSRNOT00000067905"; transcript_version "4"; exon_number "1"; gene_name "Smpdl3b"; gene_source "ensembl"; gene_biotype "protein_coding"; transcript_name "Smpdl3b-201"; transcript_source "ensembl"; transcript_biotype "protein_coding"; protein_id "ENSRNOP00000062762"; protein_version "1"; tag "Ensembl_canonical";
5	ensembl	exon	150250520	150250688	0	-	.	gene_id "ENSRNOG00000042326"; gene_version "4"; transcript_id "ENSRNOT00000067905"; transcript_version "4"; exon_number "1"; gene_name "Smpdl3b"; gene_source "ensembl"; gene_biotype "protein_coding"; transcript_name "Smpdl3b-201"; transcript_source "ensembl"; transcript_biotype "protein_coding"; exon_id "ENSRNOE00000125422"; exon_version "5"; tag "Ensembl_canonical";
5	sraer114_mid	exon	150250520	150250838	0.0606365432710519	-	.	gene_id "ENSRNOG00000042326"; transcript_id "ENSRNOG00000042326_tx_2"; exon_id "5_150250520_150250838_-"; exonnum "4"; txlen "2548";
5	sraer114_mid	exon	150250520	150250838	0.0394930883811507	-	.	gene_id "ENSRNOG00000042326"; transcript_id "ENSRNOG00000042326_tx_3"; exon_id "5_150250520_150250838_-"; exonnum "4"; txlen "2334";
5	ensembl	start_codon	150250578	150250580	0	-	0	gene_id "ENSRNOG00000042326"; gene_version "4"; transcript_id "ENSRNOT00000067905"; transcript_version "4"; exon_number "1"; gene_name "Smpdl3b"; gene_source "ensembl"; gene_biotype "protein_coding"; transcript_name "Smpdl3b-201"; transcript_source "ensembl"; transcript_biotype "protein_coding"; tag "Ensembl_canonical";
5	ensembl	five_prime_utr	150250581	150250688	0	-	.	gene_id "ENSRNOG00000042326"; gene_version "4"; transcript_id "ENSRNOT00000067905"; transcript_version "4"; gene_name "Smpdl3b"; gene_source "ensembl"; gene_biotype "protein_coding"; transcript_name "Smpdl3b-201"; transcript_source "ensembl"; transcript_biotype "protein_coding"; tag "Ensembl_canonical";
5	sraer114_mid	exon	150252993	150253062	0.0606365432710519	-	.	gene_id "ENSRNOG00000042326"; transcript_id "ENSRNOG00000042326_tx_2"; exon_id "5_150252993_150253062_-"; exonnum "3"; txlen "2548";
5	sraer114_mid	exon	150252993	150253062	0.0394930883811507	-	.	gene_id "ENSRNOG00000042326"; transcript_id "ENSRNOG00000042326_tx_3"; exon_id "5_150252993_150253062_-"; exonnum "3"; txlen "2334";
5	sraer114_mid	exon	150253250	150253380	0.0606365432710519	-	.	gene_id "ENSRNOG00000042326"; transcript_id "ENSRNOG00000042326_tx_2"; exon_id "5_150253250_150253380_-"; exonnum "2"; txlen "2548";
5	sraer114_mid	exon	150253250	150253380	0.0394930883811507	-	.	gene_id "ENSRNOG00000042326"; transcript_id "ENSRNOG00000042326_tx_3"; exon_id "5_150253250_150253380_-"; exonnum "2"; txlen "2334";
5	sraer114_mid	exon	150255612	150255914	0.0606365432710519	-	.	gene_id "ENSRNOG00000042326"; transcript_id "ENSRNOG00000042326_tx_2"; exon_id "5_150255612_150255914_-"; exonnum "1"; txlen "2548";
5	sraer114_mid	exon	150255612	150255914	0.0394930883811507	-	.	gene_id "ENSRNOG00000042326"; transcript_id "ENSRNOG00000042326_tx_3"; exon_id "5_150255612_150255914_-"; exonnum "1"; txlen "2334";
5	ensembl	three_prime_utr	150275094	150276214	0	-	.	gene_id "ENSRNOG00000012965"; gene_version "6"; transcript_id "ENSRNOT00000138478"; transcript_version "1"; gene_name "Themis2"; gene_source "ensembl"; gene_biotype "protein_coding"; transcript_name "Themis2-202"; transcript_source "ensembl"; transcript_biotype "protein_coding";
5	ensembl	three_prime_utr	150275094	150276214	0	-	.	gene_id "ENSRNOG00000012965"; gene_version "6"; transcript_id "ENSRNOT00000017340"; transcript_version "6"; gene_name "Themis2"; gene_source "ensembl"; gene_biotype "protein_coding"; transcript_name "Themis2-201"; transcript_source "ensembl"; transcript_biotype "protein_coding"; tag "Ensembl_canonical";
5	ensembl	exon	150275094	150276324	0	-	.	gene_id "ENSRNOG00000012965"; gene_version "6"; transcript_id "ENSRNOT00000138478"; transcript_version "1"; exon_number "6"; gene_name "Themis2"; gene_source "ensembl"; gene_biotype "protein_coding"; transcript_name "Themis2-202"; transcript_source "ensembl"; transcript_biotype "protein_coding"; exon_id "ENSRNOE00000123835"; exon_version "4";
5	ensembl	exon	150275094	150276324	0	-	.	gene_id "ENSRNOG00000012965"; gene_version "6"; transcript_id "ENSRNOT00000017340"; transcript_version "6"; exon_number "6"; gene_name "Themis2"; gene_source "ensembl"; gene_biotype "protein_coding"; transcript_name "Themis2-201"; transcript_source "ensembl"; transcript_biotype "protein_coding"; exon_id "ENSRNOE00000123835"; exon_version "4"; tag "Ensembl_canonical";
5	ENSEMBL114_rn	exon	150275094	150276324	2.54372382419571	-	.	gene_id "ENSRNOG00000012965"; transcript_id "ENSRNOG00000012965_tx_2"; exon_id "5_150275094_150276324_-"; exonnum "7"; txlen "3241";
5	ENSEMBL114_rn	exon	150275094	150276324	0.0474545902565104	-	.	gene_id "ENSRNOG00000012965"; transcript_id "ENSRNOG00000012965_tx_3"; exon_id "5_150275094_150276324_-"; exonnum "7"; txlen "3649";
5	ensembl	transcript	150275094	150288891	0	-	.	gene_id "ENSRNOG00000012965"; gene_version "6"; transcript_id "ENSRNOT00000138478"; transcript_version "1"; gene_name "Themis2"; gene_source "ensembl"; gene_biotype "protein_coding"; transcript_name "Themis2-202"; transcript_source "ensembl"; transcript_biotype "protein_coding";
5	ensembl	gene	150275094	150290343	0	-	.	gene_id "ENSRNOG00000012965"; gene_version "6"; gene_name "Themis2"; gene_source "ensembl"; gene_biotype "protein_coding";
5	ensembl	transcript	150275094	150290343	0	-	.	gene_id "ENSRNOG00000012965"; gene_version "6"; transcript_id "ENSRNOT00000017340"; transcript_version "6"; gene_name "Themis2"; gene_source "ensembl"; gene_biotype "protein_coding"; transcript_name "Themis2-201"; transcript_source "ensembl"; transcript_biotype "protein_coding"; tag "Ensembl_canonical";
5	ensembl	stop_codon	150276215	150276217	0	-	0	gene_id "ENSRNOG00000012965"; gene_version "6"; transcript_id "ENSRNOT00000138478"; transcript_version "1"; exon_number "6"; gene_name "Themis2"; gene_source "ensembl"; gene_biotype "protein_coding"; transcript_name "Themis2-202"; transcript_source "ensembl"; transcript_biotype "protein_coding";
5	ensembl	stop_codon	150276215	150276217	0	-	0	gene_id "ENSRNOG00000012965"; gene_version "6"; transcript_id "ENSRNOT00000017340"; transcript_version "6"; exon_number "6"; gene_name "Themis2"; gene_source "ensembl"; gene_biotype "protein_coding"; transcript_name "Themis2-201"; transcript_source "ensembl"; transcript_biotype "protein_coding"; tag "Ensembl_canonical";
5	ensembl	CDS	150276218	150276324	0	-	2	gene_id "ENSRNOG00000012965"; gene_version "6"; transcript_id "ENSRNOT00000138478"; transcript_version "1"; exon_number "6"; gene_name "Themis2"; gene_source "ensembl"; gene_biotype "protein_coding"; transcript_name "Themis2-202"; transcript_source "ensembl"; transcript_biotype "protein_coding"; protein_id "ENSRNOP00000104175"; protein_version "1";
5	ensembl	CDS	150276218	150276324	0	-	2	gene_id "ENSRNOG00000012965"; gene_version "6"; transcript_id "ENSRNOT00000017340"; transcript_version "6"; exon_number "6"; gene_name "Themis2"; gene_source "ensembl"; gene_biotype "protein_coding"; transcript_name "Themis2-201"; transcript_source "ensembl"; transcript_biotype "protein_coding"; protein_id "ENSRNOP00000017340"; protein_version "2"; tag "Ensembl_canonical";
5	ensembl	exon	150276661	150276808	0	-	.	gene_id "ENSRNOG00000012965"; gene_version "6"; transcript_id "ENSRNOT00000138478"; transcript_version "1"; exon_number "5"; gene_name "Themis2"; gene_source "ensembl"; gene_biotype "protein_coding"; transcript_name "Themis2-202"; transcript_source "ensembl"; transcript_biotype "protein_coding"; exon_id "ENSRNOE00000123774"; exon_version "1";
5	ensembl	CDS	150276661	150276808	0	-	0	gene_id "ENSRNOG00000012965"; gene_version "6"; transcript_id "ENSRNOT00000138478"; transcript_version "1"; exon_number "5"; gene_name "Themis2"; gene_source "ensembl"; gene_biotype "protein_coding"; transcript_name "Themis2-202"; transcript_source "ensembl"; transcript_biotype "protein_coding"; protein_id "ENSRNOP00000104175"; protein_version "1";
5	ensembl	exon	150276661	150276808	0	-	.	gene_id "ENSRNOG00000012965"; gene_version "6"; transcript_id "ENSRNOT00000017340"; transcript_version "6"; exon_number "5"; gene_name "Themis2"; gene_source "ensembl"; gene_biotype "protein_coding"; transcript_name "Themis2-201"; transcript_source "ensembl"; transcript_biotype "protein_coding"; exon_id "ENSRNOE00000123774"; exon_version "1"; tag "Ensembl_canonical";
5	ensembl	CDS	150276661	150276808	0	-	0	gene_id "ENSRNOG00000012965"; gene_version "6"; transcript_id "ENSRNOT00000017340"; transcript_version "6"; exon_number "5"; gene_name "Themis2"; gene_source "ensembl"; gene_biotype "protein_coding"; transcript_name "Themis2-201"; transcript_source "ensembl"; transcript_biotype "protein_coding"; protein_id "ENSRNOP00000017340"; protein_version "2"; tag "Ensembl_canonical";
5	ENSEMBL114_rn	exon	150276661	150276808	2.54372382419571	-	.	gene_id "ENSRNOG00000012965"; transcript_id "ENSRNOG00000012965_tx_2"; exon_id "5_150276661_150276808_-"; exonnum "6"; txlen "3241";
5	ENSEMBL114_rn	exon	150276661	150276808	0.0474545902565104	-	.	gene_id "ENSRNOG00000012965"; transcript_id "ENSRNOG00000012965_tx_3"; exon_id "5_150276661_150276808_-"; exonnum "6"; txlen "3649";
5	ensembl	exon	150278773	150279842	0	-	.	gene_id "ENSRNOG00000012965"; gene_version "6"; transcript_id "ENSRNOT00000138478"; transcript_version "1"; exon_number "4"; gene_name "Themis2"; gene_source "ensembl"; gene_biotype "protein_coding"; transcript_name "Themis2-202"; transcript_source "ensembl"; transcript_biotype "protein_coding"; exon_id "ENSRNOE00000123722"; exon_version "2";
5	ensembl	CDS	150278773	150279842	0	-	2	gene_id "ENSRNOG00000012965"; gene_version "6"; transcript_id "ENSRNOT00000138478"; transcript_version "1"; exon_number "4"; gene_name "Themis2"; gene_source "ensembl"; gene_biotype "protein_coding"; transcript_name "Themis2-202"; transcript_source "ensembl"; transcript_biotype "protein_coding"; protein_id "ENSRNOP00000104175"; protein_version "1";
5	ensembl	exon	150278773	150279842	0	-	.	gene_id "ENSRNOG00000012965"; gene_version "6"; transcript_id "ENSRNOT00000017340"; transcript_version "6"; exon_number "4"; gene_name "Themis2"; gene_source "ensembl"; gene_biotype "protein_coding"; transcript_name "Themis2-201"; transcript_source "ensembl"; transcript_biotype "protein_coding"; exon_id "ENSRNOE00000123722"; exon_version "2"; tag "Ensembl_canonical";
5	ensembl	CDS	150278773	150279842	0	-	2	gene_id "ENSRNOG00000012965"; gene_version "6"; transcript_id "ENSRNOT00000017340"; transcript_version "6"; exon_number "4"; gene_name "Themis2"; gene_source "ensembl"; gene_biotype "protein_coding"; transcript_name "Themis2-201"; transcript_source "ensembl"; transcript_biotype "protein_coding"; protein_id "ENSRNOP00000017340"; protein_version "2"; tag "Ensembl_canonical";
5	ENSEMBL114_rn	exon	150278773	150279842	2.54372382419571	-	.	gene_id "ENSRNOG00000012965"; transcript_id "ENSRNOG00000012965_tx_2"; exon_id "5_150278773_150279842_-"; exonnum "5"; txlen "3241";
5	ENSEMBL114_rn	exon	150278773	150279842	0.0474545902565104	-	.	gene_id "ENSRNOG00000012965"; transcript_id "ENSRNOG00000012965_tx_3"; exon_id "5_150278773_150279842_-"; exonnum "5"; txlen "3649";
5	ensembl	exon	150283019	150283429	0	-	.	gene_id "ENSRNOG00000012965"; gene_version "6"; transcript_id "ENSRNOT00000138478"; transcript_version "1"; exon_number "3"; gene_name "Themis2"; gene_source "ensembl"; gene_biotype "protein_coding"; transcript_name "Themis2-202"; transcript_source "ensembl"; transcript_biotype "protein_coding"; exon_id "ENSRNOE00000123666"; exon_version "1";
5	ensembl	CDS	150283019	150283429	0	-	2	gene_id "ENSRNOG00000012965"; gene_version "6"; transcript_id "ENSRNOT00000138478"; transcript_version "1"; exon_number "3"; gene_name "Themis2"; gene_source "ensembl"; gene_biotype "protein_coding"; transcript_name "Themis2-202"; transcript_source "ensembl"; transcript_biotype "protein_coding"; protein_id "ENSRNOP00000104175"; protein_version "1";
5	ensembl	exon	150283019	150283429	0	-	.	gene_id "ENSRNOG00000012965"; gene_version "6"; transcript_id "ENSRNOT00000017340"; transcript_version "6"; exon_number "3"; gene_name "Themis2"; gene_source "ensembl"; gene_biotype "protein_coding"; transcript_name "Themis2-201"; transcript_source "ensembl"; transcript_biotype "protein_coding"; exon_id "ENSRNOE00000123666"; exon_version "1"; tag "Ensembl_canonical";
5	ensembl	CDS	150283019	150283429	0	-	2	gene_id "ENSRNOG00000012965"; gene_version "6"; transcript_id "ENSRNOT00000017340"; transcript_version "6"; exon_number "3"; gene_name "Themis2"; gene_source "ensembl"; gene_biotype "protein_coding"; transcript_name "Themis2-201"; transcript_source "ensembl"; transcript_biotype "protein_coding"; protein_id "ENSRNOP00000017340"; protein_version "2"; tag "Ensembl_canonical";
5	ENSEMBL114_rn	exon	150283019	150283429	2.54372382419571	-	.	gene_id "ENSRNOG00000012965"; transcript_id "ENSRNOG00000012965_tx_2"; exon_id "5_150283019_150283429_-"; exonnum "4"; txlen "3241";
5	ENSEMBL114_rn	exon	150283019	150283429	0.0474545902565104	-	.	gene_id "ENSRNOG00000012965"; transcript_id "ENSRNOG00000012965_tx_3"; exon_id "5_150283019_150283429_-"; exonnum "4"; txlen "3649";
5	ensembl	exon	150286269	150286409	0	-	.	gene_id "ENSRNOG00000012965"; gene_version "6"; transcript_id "ENSRNOT00000138478"; transcript_version "1"; exon_number "2"; gene_name "Themis2"; gene_source "ensembl"; gene_biotype "protein_coding"; transcript_name "Themis2-202"; transcript_source "ensembl"; transcript_biotype "protein_coding"; exon_id "ENSRNOE00000123617"; exon_version "1";
5	ensembl	CDS	150286269	150286409	0	-	2	gene_id "ENSRNOG00000012965"; gene_version "6"; transcript_id "ENSRNOT00000138478"; transcript_version "1"; exon_number "2"; gene_name "Themis2"; gene_source "ensembl"; gene_biotype "protein_coding"; transcript_name "Themis2-202"; transcript_source "ensembl"; transcript_biotype "protein_coding"; protein_id "ENSRNOP00000104175"; protein_version "1";
5	ensembl	exon	150286269	150286409	0	-	.	gene_id "ENSRNOG00000012965"; gene_version "6"; transcript_id "ENSRNOT00000017340"; transcript_version "6"; exon_number "2"; gene_name "Themis2"; gene_source "ensembl"; gene_biotype "protein_coding"; transcript_name "Themis2-201"; transcript_source "ensembl"; transcript_biotype "protein_coding"; exon_id "ENSRNOE00000123617"; exon_version "1"; tag "Ensembl_canonical";
5	ensembl	CDS	150286269	150286409	0	-	2	gene_id "ENSRNOG00000012965"; gene_version "6"; transcript_id "ENSRNOT00000017340"; transcript_version "6"; exon_number "2"; gene_name "Themis2"; gene_source "ensembl"; gene_biotype "protein_coding"; transcript_name "Themis2-201"; transcript_source "ensembl"; transcript_biotype "protein_coding"; protein_id "ENSRNOP00000017340"; protein_version "2"; tag "Ensembl_canonical";
5	ENSEMBL114_rn	exon	150286269	150286409	2.54372382419571	-	.	gene_id "ENSRNOG00000012965"; transcript_id "ENSRNOG00000012965_tx_2"; exon_id "5_150286269_150286409_-"; exonnum "3"; txlen "3241";
5	ENSEMBL114_rn	exon	150286269	150286409	0.0474545902565104	-	.	gene_id "ENSRNOG00000012965"; transcript_id "ENSRNOG00000012965_tx_3"; exon_id "5_150286269_150286409_-"; exonnum "3"; txlen "3649";
5	ensembl	CDS	150288764	150288803	0	-	0	gene_id "ENSRNOG00000012965"; gene_version "6"; transcript_id "ENSRNOT00000138478"; transcript_version "1"; exon_number "1"; gene_name "Themis2"; gene_source "ensembl"; gene_biotype "protein_coding"; transcript_name "Themis2-202"; transcript_source "ensembl"; transcript_biotype "protein_coding"; protein_id "ENSRNOP00000104175"; protein_version "1";
5	ensembl	exon	150288764	150288891	0	-	.	gene_id "ENSRNOG00000012965"; gene_version "6"; transcript_id "ENSRNOT00000138478"; transcript_version "1"; exon_number "1"; gene_name "Themis2"; gene_source "ensembl"; gene_biotype "protein_coding"; transcript_name "Themis2-202"; transcript_source "ensembl"; transcript_biotype "protein_coding"; exon_id "ENSRNOE00000795131"; exon_version "1";
5	ensembl	start_codon	150288801	150288803	0	-	0	gene_id "ENSRNOG00000012965"; gene_version "6"; transcript_id "ENSRNOT00000138478"; transcript_version "1"; exon_number "1"; gene_name "Themis2"; gene_source "ensembl"; gene_biotype "protein_coding"; transcript_name "Themis2-202"; transcript_source "ensembl"; transcript_biotype "protein_coding";
5	ensembl	five_prime_utr	150288804	150288891	0	-	.	gene_id "ENSRNOG00000012965"; gene_version "6"; transcript_id "ENSRNOT00000138478"; transcript_version "1"; gene_name "Themis2"; gene_source "ensembl"; gene_biotype "protein_coding"; transcript_name "Themis2-202"; transcript_source "ensembl"; transcript_biotype "protein_coding";
5	sraer114_mid	exon	150289061	150289191	2.54372382419571	-	.	gene_id "ENSRNOG00000012965"; transcript_id "ENSRNOG00000012965_tx_2"; exon_id "5_150289061_150289191_-"; exonnum "2"; txlen "3241";
5	sraer114_mid	exon	150289061	150289599	0.0474545902565104	-	.	gene_id "ENSRNOG00000012965"; transcript_id "ENSRNOG00000012965_tx_3"; exon_id "5_150289061_150289599_-"; exonnum "2"; txlen "3649";
5	ensembl	CDS	150290235	150290328	0	-	0	gene_id "ENSRNOG00000012965"; gene_version "6"; transcript_id "ENSRNOT00000017340"; transcript_version "6"; exon_number "1"; gene_name "Themis2"; gene_source "ensembl"; gene_biotype "protein_coding"; transcript_name "Themis2-201"; transcript_source "ensembl"; transcript_biotype "protein_coding"; protein_id "ENSRNOP00000017340"; protein_version "2"; tag "Ensembl_canonical";
5	ensembl	exon	150290235	150290343	0	-	.	gene_id "ENSRNOG00000012965"; gene_version "6"; transcript_id "ENSRNOT00000017340"; transcript_version "6"; exon_number "1"; gene_name "Themis2"; gene_source "ensembl"; gene_biotype "protein_coding"; transcript_name "Themis2-201"; transcript_source "ensembl"; transcript_biotype "protein_coding"; exon_id "ENSRNOE00000650661"; exon_version "2"; tag "Ensembl_canonical";
5	ENSEMBL114_rn	exon	150290235	150290343	2.54372382419571	-	.	gene_id "ENSRNOG00000012965"; transcript_id "ENSRNOG00000012965_tx_2"; exon_id "5_150290235_150290343_-"; exonnum "1"; txlen "3241";
5	ENSEMBL114_rn	exon	150290235	150290343	0.0474545902565104	-	.	gene_id "ENSRNOG00000012965"; transcript_id "ENSRNOG00000012965_tx_3"; exon_id "5_150290235_150290343_-"; exonnum "1"; txlen "3649";
5	ensembl	start_codon	150290326	150290328	0	-	0	gene_id "ENSRNOG00000012965"; gene_version "6"; transcript_id "ENSRNOT00000017340"; transcript_version "6"; exon_number "1"; gene_name "Themis2"; gene_source "ensembl"; gene_biotype "protein_coding"; transcript_name "Themis2-201"; transcript_source "ensembl"; transcript_biotype "protein_coding"; tag "Ensembl_canonical";
5	ensembl	five_prime_utr	150290329	150290343	0	-	.	gene_id "ENSRNOG00000012965"; gene_version "6"; transcript_id "ENSRNOT00000017340"; transcript_version "6"; gene_name "Themis2"; gene_source "ensembl"; gene_biotype "protein_coding"; transcript_name "Themis2-201"; transcript_source "ensembl"; transcript_biotype "protein_coding"; tag "Ensembl_canonical";
5	ensembl	stop_codon	150298238	150298240	0	-	0	gene_id "ENSRNOG00000048439"; gene_version "3"; transcript_id "ENSRNOT00000075506"; transcript_version "3"; exon_number "1"; gene_name "AC134087.1"; gene_source "ensembl"; gene_biotype "protein_coding"; transcript_name "AC134087.1-201"; transcript_source "ensembl"; transcript_biotype "protein_coding"; tag "Ensembl_canonical";
5	ensembl	gene	150298238	150298486	0	-	.	gene_id "ENSRNOG00000048439"; gene_version "3"; gene_name "AC134087.1"; gene_source "ensembl"; gene_biotype "protein_coding";
5	ensembl	transcript	150298238	150298486	0	-	.	gene_id "ENSRNOG00000048439"; gene_version "3"; transcript_id "ENSRNOT00000075506"; transcript_version "3"; gene_name "AC134087.1"; gene_source "ensembl"; gene_biotype "protein_coding"; transcript_name "AC134087.1-201"; transcript_source "ensembl"; transcript_biotype "protein_coding"; tag "Ensembl_canonical";
5	ensembl	exon	150298238	150298486	0	-	.	gene_id "ENSRNOG00000048439"; gene_version "3"; transcript_id "ENSRNOT00000075506"; transcript_version "3"; exon_number "1"; gene_name "AC134087.1"; gene_source "ensembl"; gene_biotype "protein_coding"; transcript_name "AC134087.1-201"; transcript_source "ensembl"; transcript_biotype "protein_coding"; exon_id "ENSRNOE00000488152"; exon_version "1"; tag "Ensembl_canonical";
5	ensembl	CDS	150298241	150298486	0	-	0	gene_id "ENSRNOG00000048439"; gene_version "3"; transcript_id "ENSRNOT00000075506"; transcript_version "3"; exon_number "1"; gene_name "AC134087.1"; gene_source "ensembl"; gene_biotype "protein_coding"; transcript_name "AC134087.1-201"; transcript_source "ensembl"; transcript_biotype "protein_coding"; protein_id "ENSRNOP00000098687"; protein_version "1"; tag "Ensembl_canonical";
5	ensembl	start_codon	150298484	150298486	0	-	0	gene_id "ENSRNOG00000048439"; gene_version "3"; transcript_id "ENSRNOT00000075506"; transcript_version "3"; exon_number "1"; gene_name "AC134087.1"; gene_source "ensembl"; gene_biotype "protein_coding"; transcript_name "AC134087.1-201"; transcript_source "ensembl"; transcript_biotype "protein_coding"; tag "Ensembl_canonical";
5	ensembl	exon	150301892	150302641	0	-	.	gene_id "ENSRNOG00000084126"; gene_version "1"; transcript_id "ENSRNOT00000126489"; transcript_version "1"; exon_number "2"; gene_source "ensembl"; gene_biotype "lncRNA"; transcript_source "ensembl"; transcript_biotype "lncRNA"; exon_id "ENSRNOE00000782207"; exon_version "1"; tag "Ensembl_canonical";
5	ensembl	gene	150301892	150307811	0	-	.	gene_id "ENSRNOG00000084126"; gene_version "1"; gene_source "ensembl"; gene_biotype "lncRNA";
5	ensembl	transcript	150301892	150307811	0	-	.	gene_id "ENSRNOG00000084126"; gene_version "1"; transcript_id "ENSRNOT00000126489"; transcript_version "1"; gene_source "ensembl"; gene_biotype "lncRNA"; transcript_source "ensembl"; transcript_biotype "lncRNA"; tag "Ensembl_canonical";
5	ensembl	exon	150302428	150302641	0	-	.	gene_id "ENSRNOG00000084126"; gene_version "1"; transcript_id "ENSRNOT00000166192"; transcript_version "1"; exon_number "3"; gene_source "ensembl"; gene_biotype "lncRNA"; transcript_source "ensembl"; transcript_biotype "lncRNA"; exon_id "ENSRNOE00000749248"; exon_version "1";
5	ensembl	exon	150302428	150302641	0	-	.	gene_id "ENSRNOG00000084126"; gene_version "1"; transcript_id "ENSRNOT00000168701"; transcript_version "1"; exon_number "2"; gene_source "ensembl"; gene_biotype "lncRNA"; transcript_source "ensembl"; transcript_biotype "lncRNA"; exon_id "ENSRNOE00000749248"; exon_version "1";
5	ensembl	transcript	150302428	150305924	0	-	.	gene_id "ENSRNOG00000084126"; gene_version "1"; transcript_id "ENSRNOT00000168701"; transcript_version "1"; gene_source "ensembl"; gene_biotype "lncRNA"; transcript_source "ensembl"; transcript_biotype "lncRNA";
5	ensembl	transcript	150302428	150307811	0	-	.	gene_id "ENSRNOG00000084126"; gene_version "1"; transcript_id "ENSRNOT00000166192"; transcript_version "1"; gene_source "ensembl"; gene_biotype "lncRNA"; transcript_source "ensembl"; transcript_biotype "lncRNA";
5	ensembl	exon	150305326	150305924	0	-	.	gene_id "ENSRNOG00000084126"; gene_version "1"; transcript_id "ENSRNOT00000168701"; transcript_version "1"; exon_number "1"; gene_source "ensembl"; gene_biotype "lncRNA"; transcript_source "ensembl"; transcript_biotype "lncRNA"; exon_id "ENSRNOE00000714370"; exon_version "1";
5	ensembl	exon	150306646	150306674	0	-	.	gene_id "ENSRNOG00000084126"; gene_version "1"; transcript_id "ENSRNOT00000166192"; transcript_version "1"; exon_number "2"; gene_source "ensembl"; gene_biotype "lncRNA"; transcript_source "ensembl"; transcript_biotype "lncRNA"; exon_id "ENSRNOE00000793895"; exon_version "1";
5	ensembl	exon	150307665	150307811	0	-	.	gene_id "ENSRNOG00000084126"; gene_version "1"; transcript_id "ENSRNOT00000126489"; transcript_version "1"; exon_number "1"; gene_source "ensembl"; gene_biotype "lncRNA"; transcript_source "ensembl"; transcript_biotype "lncRNA"; exon_id "ENSRNOE00000728480"; exon_version "1"; tag "Ensembl_canonical";
5	ensembl	exon	150307665	150307811	0	-	.	gene_id "ENSRNOG00000084126"; gene_version "1"; transcript_id "ENSRNOT00000166192"; transcript_version "1"; exon_number "1"; gene_source "ensembl"; gene_biotype "lncRNA"; transcript_source "ensembl"; transcript_biotype "lncRNA"; exon_id "ENSRNOE00000728480"; exon_version "1";
5	ensembl	three_prime_utr	150315494	150316330	0	-	.	gene_id "ENSRNOG00000059550"; gene_version "3"; transcript_id "ENSRNOT00000089155"; transcript_version "3"; gene_name "Ppp1r8"; gene_source "ensembl"; gene_biotype "protein_coding"; transcript_name "Ppp1r8-201"; transcript_source "ensembl"; transcript_biotype "protein_coding"; tag "Ensembl_canonical";
5	ensembl	exon	150315494	150316681	0	-	.	gene_id "ENSRNOG00000059550"; gene_version "3"; transcript_id "ENSRNOT00000089155"; transcript_version "3"; exon_number "7"; gene_name "Ppp1r8"; gene_source "ensembl"; gene_biotype "protein_coding"; transcript_name "Ppp1r8-201"; transcript_source "ensembl"; transcript_biotype "protein_coding"; exon_id "ENSRNOE00000570697"; exon_version "3"; tag "Ensembl_canonical";
5	ensembl	gene	150315494	150332726	0	-	.	gene_id "ENSRNOG00000059550"; gene_version "3"; gene_name "Ppp1r8"; gene_source "ensembl"; gene_biotype "protein_coding";
5	ensembl	transcript	150315494	150332726	0	-	.	gene_id "ENSRNOG00000059550"; gene_version "3"; transcript_id "ENSRNOT00000089155"; transcript_version "3"; gene_name "Ppp1r8"; gene_source "ensembl"; gene_biotype "protein_coding"; transcript_name "Ppp1r8-201"; transcript_source "ensembl"; transcript_biotype "protein_coding"; tag "Ensembl_canonical";
5	ensembl	stop_codon	150316331	150316333	0	-	0	gene_id "ENSRNOG00000059550"; gene_version "3"; transcript_id "ENSRNOT00000089155"; transcript_version "3"; exon_number "7"; gene_name "Ppp1r8"; gene_source "ensembl"; gene_biotype "protein_coding"; transcript_name "Ppp1r8-201"; transcript_source "ensembl"; transcript_biotype "protein_coding"; tag "Ensembl_canonical";
5	ensembl	CDS	150316334	150316681	0	-	0	gene_id "ENSRNOG00000059550"; gene_version "3"; transcript_id "ENSRNOT00000089155"; transcript_version "3"; exon_number "7"; gene_name "Ppp1r8"; gene_source "ensembl"; gene_biotype "protein_coding"; transcript_name "Ppp1r8-201"; transcript_source "ensembl"; transcript_biotype "protein_coding"; protein_id "ENSRNOP00000069996"; protein_version "2"; tag "Ensembl_canonical";
5	sraer114_es	exon	150316362	150316684	882.949635807969	-	.	gene_id "ENSRNOG00000059550"; transcript_id "ENSRNOG00000059550_tx_1"; exon_id "5_150316362_150316684_-"; exonnum "7"; txlen "1038";
5	ensembl	exon	150319096	150319160	0	-	.	gene_id "ENSRNOG00000059550"; gene_version "3"; transcript_id "ENSRNOT00000089155"; transcript_version "3"; exon_number "6"; gene_name "Ppp1r8"; gene_source "ensembl"; gene_biotype "protein_coding"; transcript_name "Ppp1r8-201"; transcript_source "ensembl"; transcript_biotype "protein_coding"; exon_id "ENSRNOE00000520704"; exon_version "1"; tag "Ensembl_canonical";
5	ensembl	CDS	150319096	150319160	0	-	2	gene_id "ENSRNOG00000059550"; gene_version "3"; transcript_id "ENSRNOT00000089155"; transcript_version "3"; exon_number "6"; gene_name "Ppp1r8"; gene_source "ensembl"; gene_biotype "protein_coding"; transcript_name "Ppp1r8-201"; transcript_source "ensembl"; transcript_biotype "protein_coding"; protein_id "ENSRNOP00000069996"; protein_version "2"; tag "Ensembl_canonical";
5	ENSEMBL114_rn	exon	150319096	150319160	882.949635807969	-	.	gene_id "ENSRNOG00000059550"; transcript_id "ENSRNOG00000059550_tx_1"; exon_id "5_150319096_150319160_-"; exonnum "6"; txlen "1038";
5	ensembl	exon	150320381	150320525	0	-	.	gene_id "ENSRNOG00000059550"; gene_version "3"; transcript_id "ENSRNOT00000089155"; transcript_version "3"; exon_number "5"; gene_name "Ppp1r8"; gene_source "ensembl"; gene_biotype "protein_coding"; transcript_name "Ppp1r8-201"; transcript_source "ensembl"; transcript_biotype "protein_coding"; exon_id "ENSRNOE00000558643"; exon_version "1"; tag "Ensembl_canonical";
5	ensembl	CDS	150320381	150320525	0	-	0	gene_id "ENSRNOG00000059550"; gene_version "3"; transcript_id "ENSRNOT00000089155"; transcript_version "3"; exon_number "5"; gene_name "Ppp1r8"; gene_source "ensembl"; gene_biotype "protein_coding"; transcript_name "Ppp1r8-201"; transcript_source "ensembl"; transcript_biotype "protein_coding"; protein_id "ENSRNOP00000069996"; protein_version "2"; tag "Ensembl_canonical";
5	ENSEMBL114_rn	exon	150320381	150320525	882.949635807969	-	.	gene_id "ENSRNOG00000059550"; transcript_id "ENSRNOG00000059550_tx_1"; exon_id "5_150320381_150320525_-"; exonnum "5"; txlen "1038";
5	ensembl	exon	150322677	150322897	0	-	.	gene_id "ENSRNOG00000059550"; gene_version "3"; transcript_id "ENSRNOT00000089155"; transcript_version "3"; exon_number "4"; gene_name "Ppp1r8"; gene_source "ensembl"; gene_biotype "protein_coding"; transcript_name "Ppp1r8-201"; transcript_source "ensembl"; transcript_biotype "protein_coding"; exon_id "ENSRNOE00000569886"; exon_version "1"; tag "Ensembl_canonical";
5	ensembl	CDS	150322677	150322897	0	-	2	gene_id "ENSRNOG00000059550"; gene_version "3"; transcript_id "ENSRNOT00000089155"; transcript_version "3"; exon_number "4"; gene_name "Ppp1r8"; gene_source "ensembl"; gene_biotype "protein_coding"; transcript_name "Ppp1r8-201"; transcript_source "ensembl"; transcript_biotype "protein_coding"; protein_id "ENSRNOP00000069996"; protein_version "2"; tag "Ensembl_canonical";
5	ENSEMBL114_rn	exon	150322677	150322897	882.949635807969	-	.	gene_id "ENSRNOG00000059550"; transcript_id "ENSRNOG00000059550_tx_1"; exon_id "5_150322677_150322897_-"; exonnum "4"; txlen "1038";
5	ensembl	exon	150324269	150324422	0	-	.	gene_id "ENSRNOG00000059550"; gene_version "3"; transcript_id "ENSRNOT00000089155"; transcript_version "3"; exon_number "3"; gene_name "Ppp1r8"; gene_source "ensembl"; gene_biotype "protein_coding"; transcript_name "Ppp1r8-201"; transcript_source "ensembl"; transcript_biotype "protein_coding"; exon_id "ENSRNOE00000538567"; exon_version "1"; tag "Ensembl_canonical";
5	ensembl	CDS	150324269	150324422	0	-	0	gene_id "ENSRNOG00000059550"; gene_version "3"; transcript_id "ENSRNOT00000089155"; transcript_version "3"; exon_number "3"; gene_name "Ppp1r8"; gene_source "ensembl"; gene_biotype "protein_coding"; transcript_name "Ppp1r8-201"; transcript_source "ensembl"; transcript_biotype "protein_coding"; protein_id "ENSRNOP00000069996"; protein_version "2"; tag "Ensembl_canonical";
5	ENSEMBL114_rn	exon	150324269	150324422	882.949635807969	-	.	gene_id "ENSRNOG00000059550"; transcript_id "ENSRNOG00000059550_tx_1"; exon_id "5_150324269_150324422_-"; exonnum "3"; txlen "1038";
5	ensembl	gene	150327959	150328122	0	-	.	gene_id "ENSRNOG00000057829"; gene_version "3"; gene_name "Scarna1"; gene_source "ensembl"; gene_biotype "scaRNA";
5	ensembl	transcript	150327959	150328122	0	-	.	gene_id "ENSRNOG00000057829"; gene_version "3"; transcript_id "ENSRNOT00000087842"; transcript_version "3"; gene_name "Scarna1"; gene_source "ensembl"; gene_biotype "scaRNA"; transcript_name "Scarna1-201"; transcript_source "ensembl"; transcript_biotype "scaRNA"; tag "Ensembl_canonical";
5	ensembl	exon	150327959	150328122	0	-	.	gene_id "ENSRNOG00000057829"; gene_version "3"; transcript_id "ENSRNOT00000087842"; transcript_version "3"; exon_number "1"; gene_name "Scarna1"; gene_source "ensembl"; gene_biotype "scaRNA"; transcript_name "Scarna1-201"; transcript_source "ensembl"; transcript_biotype "scaRNA"; exon_id "ENSRNOE00000571268"; exon_version "1"; tag "Ensembl_canonical";
5	ensembl	exon	150330310	150330370	0	-	.	gene_id "ENSRNOG00000059550"; gene_version "3"; transcript_id "ENSRNOT00000089155"; transcript_version "3"; exon_number "2"; gene_name "Ppp1r8"; gene_source "ensembl"; gene_biotype "protein_coding"; transcript_name "Ppp1r8-201"; transcript_source "ensembl"; transcript_biotype "protein_coding"; exon_id "ENSRNOE00000573767"; exon_version "1"; tag "Ensembl_canonical";
5	ensembl	CDS	150330310	150330370	0	-	1	gene_id "ENSRNOG00000059550"; gene_version "3"; transcript_id "ENSRNOT00000089155"; transcript_version "3"; exon_number "2"; gene_name "Ppp1r8"; gene_source "ensembl"; gene_biotype "protein_coding"; transcript_name "Ppp1r8-201"; transcript_source "ensembl"; transcript_biotype "protein_coding"; protein_id "ENSRNOP00000069996"; protein_version "2"; tag "Ensembl_canonical";
5	ENSEMBL114_rn	exon	150330310	150330370	882.949635807969	-	.	gene_id "ENSRNOG00000059550"; transcript_id "ENSRNOG00000059550_tx_1"; exon_id "5_150330310_150330370_-"; exonnum "2"; txlen "1038";
5	ensembl	CDS	150332658	150332713	0	-	0	gene_id "ENSRNOG00000059550"; gene_version "3"; transcript_id "ENSRNOT00000089155"; transcript_version "3"; exon_number "1"; gene_name "Ppp1r8"; gene_source "ensembl"; gene_biotype "protein_coding"; transcript_name "Ppp1r8-201"; transcript_source "ensembl"; transcript_biotype "protein_coding"; protein_id "ENSRNOP00000069996"; protein_version "2"; tag "Ensembl_canonical";
5	ensembl	exon	150332658	150332726	0	-	.	gene_id "ENSRNOG00000059550"; gene_version "3"; transcript_id "ENSRNOT00000089155"; transcript_version "3"; exon_number "1"; gene_name "Ppp1r8"; gene_source "ensembl"; gene_biotype "protein_coding"; transcript_name "Ppp1r8-201"; transcript_source "ensembl"; transcript_biotype "protein_coding"; exon_id "ENSRNOE00000570611"; exon_version "3"; tag "Ensembl_canonical";
5	ENSEMBL114_rn	exon	150332658	150332726	882.949635807969	-	.	gene_id "ENSRNOG00000059550"; transcript_id "ENSRNOG00000059550_tx_1"; exon_id "5_150332658_150332726_-"; exonnum "1"; txlen "1038";
5	ensembl	start_codon	150332711	150332713	0	-	0	gene_id "ENSRNOG00000059550"; gene_version "3"; transcript_id "ENSRNOT00000089155"; transcript_version "3"; exon_number "1"; gene_name "Ppp1r8"; gene_source "ensembl"; gene_biotype "protein_coding"; transcript_name "Ppp1r8-201"; transcript_source "ensembl"; transcript_biotype "protein_coding"; tag "Ensembl_canonical";
5	ensembl	five_prime_utr	150332714	150332726	0	-	.	gene_id "ENSRNOG00000059550"; gene_version "3"; transcript_id "ENSRNOT00000089155"; transcript_version "3"; gene_name "Ppp1r8"; gene_source "ensembl"; gene_biotype "protein_coding"; transcript_name "Ppp1r8-201"; transcript_source "ensembl"; transcript_biotype "protein_coding"; tag "Ensembl_canonical";
5	ensembl	three_prime_utr	150334836	150335608	0	-	.	gene_id "ENSRNOG00000011804"; gene_version "8"; transcript_id "ENSRNOT00000098444"; transcript_version "2"; gene_name "Stx12"; gene_source "ensembl"; gene_biotype "protein_coding"; transcript_name "Stx12-204"; transcript_source "ensembl"; transcript_biotype "protein_coding";
5	ensembl	exon	150334836	150335683	0	-	.	gene_id "ENSRNOG00000011804"; gene_version "8"; transcript_id "ENSRNOT00000098444"; transcript_version "2"; exon_number "9"; gene_name "Stx12"; gene_source "ensembl"; gene_biotype "protein_coding"; transcript_name "Stx12-204"; transcript_source "ensembl"; transcript_biotype "protein_coding"; exon_id "ENSRNOE00000701691"; exon_version "1";
5	ensembl	gene	150334836	150376346	0	-	.	gene_id "ENSRNOG00000011804"; gene_version "8"; gene_name "Stx12"; gene_source "ensembl"; gene_biotype "protein_coding";
5	ensembl	transcript	150334836	150376346	0	-	.	gene_id "ENSRNOG00000011804"; gene_version "8"; transcript_id "ENSRNOT00000098444"; transcript_version "2"; gene_name "Stx12"; gene_source "ensembl"; gene_biotype "protein_coding"; transcript_name "Stx12-204"; transcript_source "ensembl"; transcript_biotype "protein_coding";
5	ensembl	stop_codon	150335609	150335611	0	-	0	gene_id "ENSRNOG00000011804"; gene_version "8"; transcript_id "ENSRNOT00000098444"; transcript_version "2"; exon_number "9"; gene_name "Stx12"; gene_source "ensembl"; gene_biotype "protein_coding"; transcript_name "Stx12-204"; transcript_source "ensembl"; transcript_biotype "protein_coding";
5	ensembl	CDS	150335612	150335683	0	-	0	gene_id "ENSRNOG00000011804"; gene_version "8"; transcript_id "ENSRNOT00000098444"; transcript_version "2"; exon_number "9"; gene_name "Stx12"; gene_source "ensembl"; gene_biotype "protein_coding"; transcript_name "Stx12-204"; transcript_source "ensembl"; transcript_biotype "protein_coding"; protein_id "ENSRNOP00000077790"; protein_version "2";
5	ensembl	three_prime_utr	150346679	150347679	0	-	.	gene_id "ENSRNOG00000011804"; gene_version "8"; transcript_id "ENSRNOT00000145273"; transcript_version "1"; gene_name "Stx12"; gene_source "ensembl"; gene_biotype "protein_coding"; transcript_name "Stx12-206"; transcript_source "ensembl"; transcript_biotype "protein_coding"; tag "Ensembl_canonical";
5	ensembl	exon	150346679	150347913	0	-	.	gene_id "ENSRNOG00000011804"; gene_version "8"; transcript_id "ENSRNOT00000145273"; transcript_version "1"; exon_number "9"; gene_name "Stx12"; gene_source "ensembl"; gene_biotype "protein_coding"; transcript_name "Stx12-206"; transcript_source "ensembl"; transcript_biotype "protein_coding"; exon_id "ENSRNOE00000703309"; exon_version "1"; tag "Ensembl_canonical";
5	ensembl	transcript	150346679	150376346	0	-	.	gene_id "ENSRNOG00000011804"; gene_version "8"; transcript_id "ENSRNOT00000145273"; transcript_version "1"; gene_name "Stx12"; gene_source "ensembl"; gene_biotype "protein_coding"; transcript_name "Stx12-206"; transcript_source "ensembl"; transcript_biotype "protein_coding"; tag "Ensembl_canonical";
5	ensembl	three_prime_utr	150346882	150347854	0	-	.	gene_id "ENSRNOG00000011804"; gene_version "8"; transcript_id "ENSRNOT00000100780"; transcript_version "2"; gene_name "Stx12"; gene_source "ensembl"; gene_biotype "protein_coding"; transcript_name "Stx12-205"; transcript_source "ensembl"; transcript_biotype "protein_coding";
5	ensembl	exon	150346882	150347913	0	-	.	gene_id "ENSRNOG00000011804"; gene_version "8"; transcript_id "ENSRNOT00000100780"; transcript_version "2"; exon_number "11"; gene_name "Stx12"; gene_source "ensembl"; gene_biotype "protein_coding"; transcript_name "Stx12-205"; transcript_source "ensembl"; transcript_biotype "protein_coding"; exon_id "ENSRNOE00000660497"; exon_version "2";
5	ensembl	transcript	150346882	150376346	0	-	.	gene_id "ENSRNOG00000011804"; gene_version "8"; transcript_id "ENSRNOT00000100780"; transcript_version "2"; gene_name "Stx12"; gene_source "ensembl"; gene_biotype "protein_coding"; transcript_name "Stx12-205"; transcript_source "ensembl"; transcript_biotype "protein_coding";
5	ensembl	stop_codon	150347680	150347682	0	-	0	gene_id "ENSRNOG00000011804"; gene_version "8"; transcript_id "ENSRNOT00000145273"; transcript_version "1"; exon_number "9"; gene_name "Stx12"; gene_source "ensembl"; gene_biotype "protein_coding"; transcript_name "Stx12-206"; transcript_source "ensembl"; transcript_biotype "protein_coding"; tag "Ensembl_canonical";
5	ensembl	CDS	150347683	150347913	0	-	0	gene_id "ENSRNOG00000011804"; gene_version "8"; transcript_id "ENSRNOT00000145273"; transcript_version "1"; exon_number "9"; gene_name "Stx12"; gene_source "ensembl"; gene_biotype "protein_coding"; transcript_name "Stx12-206"; transcript_source "ensembl"; transcript_biotype "protein_coding"; protein_id "ENSRNOP00000106779"; protein_version "1"; tag "Ensembl_canonical";
5	ensembl	stop_codon	150347855	150347857	0	-	0	gene_id "ENSRNOG00000011804"; gene_version "8"; transcript_id "ENSRNOT00000100780"; transcript_version "2"; exon_number "11"; gene_name "Stx12"; gene_source "ensembl"; gene_biotype "protein_coding"; transcript_name "Stx12-205"; transcript_source "ensembl"; transcript_biotype "protein_coding";
5	ensembl	CDS	150347858	150347913	0	-	2	gene_id "ENSRNOG00000011804"; gene_version "8"; transcript_id "ENSRNOT00000100780"; transcript_version "2"; exon_number "11"; gene_name "Stx12"; gene_source "ensembl"; gene_biotype "protein_coding"; transcript_name "Stx12-205"; transcript_source "ensembl"; transcript_biotype "protein_coding"; protein_id "ENSRNOP00000079839"; protein_version "1";
5	ensembl	stop_codon	150347962	150347964	0	-	0	gene_id "ENSRNOG00000011804"; gene_version "8"; transcript_id "ENSRNOT00000078048"; transcript_version "3"; exon_number "9"; gene_name "Stx12"; gene_source "ensembl"; gene_biotype "protein_coding"; transcript_name "Stx12-202"; transcript_source "ensembl"; transcript_biotype "protein_coding";
5	ensembl	exon	150347962	150348067	0	-	.	gene_id "ENSRNOG00000011804"; gene_version "8"; transcript_id "ENSRNOT00000078048"; transcript_version "3"; exon_number "9"; gene_name "Stx12"; gene_source "ensembl"; gene_biotype "protein_coding"; transcript_name "Stx12-202"; transcript_source "ensembl"; transcript_biotype "protein_coding"; exon_id "ENSRNOE00000599232"; exon_version "2";
5	ensembl	transcript	150347962	150376346	0	-	.	gene_id "ENSRNOG00000011804"; gene_version "8"; transcript_id "ENSRNOT00000078048"; transcript_version "3"; gene_name "Stx12"; gene_source "ensembl"; gene_biotype "protein_coding"; transcript_name "Stx12-202"; transcript_source "ensembl"; transcript_biotype "protein_coding";
5	ensembl	CDS	150347965	150348067	0	-	1	gene_id "ENSRNOG00000011804"; gene_version "8"; transcript_id "ENSRNOT00000078048"; transcript_version "3"; exon_number "9"; gene_name "Stx12"; gene_source "ensembl"; gene_biotype "protein_coding"; transcript_name "Stx12-202"; transcript_source "ensembl"; transcript_biotype "protein_coding"; protein_id "ENSRNOP00000073181"; protein_version "3";
5	ensembl	exon	150348009	150348065	0	-	.	gene_id "ENSRNOG00000011804"; gene_version "8"; transcript_id "ENSRNOT00000100780"; transcript_version "2"; exon_number "10"; gene_name "Stx12"; gene_source "ensembl"; gene_biotype "protein_coding"; transcript_name "Stx12-205"; transcript_source "ensembl"; transcript_biotype "protein_coding"; exon_id "ENSRNOE00000629417"; exon_version "1";
5	ensembl	CDS	150348009	150348065	0	-	2	gene_id "ENSRNOG00000011804"; gene_version "8"; transcript_id "ENSRNOT00000100780"; transcript_version "2"; exon_number "10"; gene_name "Stx12"; gene_source "ensembl"; gene_biotype "protein_coding"; transcript_name "Stx12-205"; transcript_source "ensembl"; transcript_biotype "protein_coding"; protein_id "ENSRNOP00000079839"; protein_version "1";
5	ensembl	three_prime_utr	150348105	150349514	0	-	.	gene_id "ENSRNOG00000011804"; gene_version "8"; transcript_id "ENSRNOT00000017227"; transcript_version "6"; gene_name "Stx12"; gene_source "ensembl"; gene_biotype "protein_coding"; transcript_name "Stx12-201"; transcript_source "ensembl"; transcript_biotype "protein_coding";
5	ensembl	exon	150348105	150349607	0	-	.	gene_id "ENSRNOG00000011804"; gene_version "8"; transcript_id "ENSRNOT00000017227"; transcript_version "6"; exon_number "9"; gene_name "Stx12"; gene_source "ensembl"; gene_biotype "protein_coding"; transcript_name "Stx12-201"; transcript_source "ensembl"; transcript_biotype "protein_coding"; exon_id "ENSRNOE00000113366"; exon_version "2";
5	ensembl	transcript	150348105	150376346	0	-	.	gene_id "ENSRNOG00000011804"; gene_version "8"; transcript_id "ENSRNOT00000017227"; transcript_version "6"; gene_name "Stx12"; gene_source "ensembl"; gene_biotype "protein_coding"; transcript_name "Stx12-201"; transcript_source "ensembl"; transcript_biotype "protein_coding";
5	ensembl	stop_codon	150349515	150349517	0	-	0	gene_id "ENSRNOG00000011804"; gene_version "8"; transcript_id "ENSRNOT00000017227"; transcript_version "6"; exon_number "9"; gene_name "Stx12"; gene_source "ensembl"; gene_biotype "protein_coding"; transcript_name "Stx12-201"; transcript_source "ensembl"; transcript_biotype "protein_coding";
5	ensembl	CDS	150349518	150349607	0	-	0	gene_id "ENSRNOG00000011804"; gene_version "8"; transcript_id "ENSRNOT00000017227"; transcript_version "6"; exon_number "9"; gene_name "Stx12"; gene_source "ensembl"; gene_biotype "protein_coding"; transcript_name "Stx12-201"; transcript_source "ensembl"; transcript_biotype "protein_coding"; protein_id "ENSRNOP00000017227"; protein_version "2";
5	ensembl	exon	150349586	150349607	0	-	.	gene_id "ENSRNOG00000011804"; gene_version "8"; transcript_id "ENSRNOT00000100780"; transcript_version "2"; exon_number "9"; gene_name "Stx12"; gene_source "ensembl"; gene_biotype "protein_coding"; transcript_name "Stx12-205"; transcript_source "ensembl"; transcript_biotype "protein_coding"; exon_id "ENSRNOE00000568322"; exon_version "1";
5	ensembl	CDS	150349586	150349607	0	-	0	gene_id "ENSRNOG00000011804"; gene_version "8"; transcript_id "ENSRNOT00000100780"; transcript_version "2"; exon_number "9"; gene_name "Stx12"; gene_source "ensembl"; gene_biotype "protein_coding"; transcript_name "Stx12-205"; transcript_source "ensembl"; transcript_biotype "protein_coding"; protein_id "ENSRNOP00000079839"; protein_version "1";
5	ensembl	stop_codon	150351048	150351050	0	-	0	gene_id "ENSRNOG00000011804"; gene_version "8"; transcript_id "ENSRNOT00000085573"; transcript_version "3"; exon_number "9"; gene_name "Stx12"; gene_source "ensembl"; gene_biotype "protein_coding"; transcript_name "Stx12-203"; transcript_source "ensembl"; transcript_biotype "protein_coding";
5	ensembl	exon	150351048	150351077	0	-	.	gene_id "ENSRNOG00000011804"; gene_version "8"; transcript_id "ENSRNOT00000085573"; transcript_version "3"; exon_number "9"; gene_name "Stx12"; gene_source "ensembl"; gene_biotype "protein_coding"; transcript_name "Stx12-203"; transcript_source "ensembl"; transcript_biotype "protein_coding"; exon_id "ENSRNOE00000643375"; exon_version "1";
5	ensembl	transcript	150351048	150376346	0	-	.	gene_id "ENSRNOG00000011804"; gene_version "8"; transcript_id "ENSRNOT00000085573"; transcript_version "3"; gene_name "Stx12"; gene_source "ensembl"; gene_biotype "protein_coding"; transcript_name "Stx12-203"; transcript_source "ensembl"; transcript_biotype "protein_coding";
5	ensembl	CDS	150351051	150351077	0	-	0	gene_id "ENSRNOG00000011804"; gene_version "8"; transcript_id "ENSRNOT00000085573"; transcript_version "3"; exon_number "9"; gene_name "Stx12"; gene_source "ensembl"; gene_biotype "protein_coding"; transcript_name "Stx12-203"; transcript_source "ensembl"; transcript_biotype "protein_coding"; protein_id "ENSRNOP00000069420"; protein_version "2";
5	ensembl	exon	150351540	150351673	0	-	.	gene_id "ENSRNOG00000011804"; gene_version "8"; transcript_id "ENSRNOT00000085573"; transcript_version "3"; exon_number "8"; gene_name "Stx12"; gene_source "ensembl"; gene_biotype "protein_coding"; transcript_name "Stx12-203"; transcript_source "ensembl"; transcript_biotype "protein_coding"; exon_id "ENSRNOE00000586533"; exon_version "1";
5	ensembl	CDS	150351540	150351673	0	-	2	gene_id "ENSRNOG00000011804"; gene_version "8"; transcript_id "ENSRNOT00000085573"; transcript_version "3"; exon_number "8"; gene_name "Stx12"; gene_source "ensembl"; gene_biotype "protein_coding"; transcript_name "Stx12-203"; transcript_source "ensembl"; transcript_biotype "protein_coding"; protein_id "ENSRNOP00000069420"; protein_version "2";
5	ensembl	exon	150351565	150351673	0	-	.	gene_id "ENSRNOG00000011804"; gene_version "8"; transcript_id "ENSRNOT00000078048"; transcript_version "3"; exon_number "8"; gene_name "Stx12"; gene_source "ensembl"; gene_biotype "protein_coding"; transcript_name "Stx12-202"; transcript_source "ensembl"; transcript_biotype "protein_coding"; exon_id "ENSRNOE00000631696"; exon_version "2";
5	ensembl	CDS	150351565	150351673	0	-	2	gene_id "ENSRNOG00000011804"; gene_version "8"; transcript_id "ENSRNOT00000078048"; transcript_version "3"; exon_number "8"; gene_name "Stx12"; gene_source "ensembl"; gene_biotype "protein_coding"; transcript_name "Stx12-202"; transcript_source "ensembl"; transcript_biotype "protein_coding"; protein_id "ENSRNOP00000073181"; protein_version "3";
5	ensembl	exon	150351591	150351673	0	-	.	gene_id "ENSRNOG00000011804"; gene_version "8"; transcript_id "ENSRNOT00000017227"; transcript_version "6"; exon_number "8"; gene_name "Stx12"; gene_source "ensembl"; gene_biotype "protein_coding"; transcript_name "Stx12-201"; transcript_source "ensembl"; transcript_biotype "protein_coding"; exon_id "ENSRNOE00000113234"; exon_version "1";
5	ensembl	CDS	150351591	150351673	0	-	2	gene_id "ENSRNOG00000011804"; gene_version "8"; transcript_id "ENSRNOT00000017227"; transcript_version "6"; exon_number "8"; gene_name "Stx12"; gene_source "ensembl"; gene_biotype "protein_coding"; transcript_name "Stx12-201"; transcript_source "ensembl"; transcript_biotype "protein_coding"; protein_id "ENSRNOP00000017227"; protein_version "2";
5	ensembl	exon	150351591	150351673	0	-	.	gene_id "ENSRNOG00000011804"; gene_version "8"; transcript_id "ENSRNOT00000100780"; transcript_version "2"; exon_number "8"; gene_name "Stx12"; gene_source "ensembl"; gene_biotype "protein_coding"; transcript_name "Stx12-205"; transcript_source "ensembl"; transcript_biotype "protein_coding"; exon_id "ENSRNOE00000113234"; exon_version "1";
5	ensembl	CDS	150351591	150351673	0	-	2	gene_id "ENSRNOG00000011804"; gene_version "8"; transcript_id "ENSRNOT00000100780"; transcript_version "2"; exon_number "8"; gene_name "Stx12"; gene_source "ensembl"; gene_biotype "protein_coding"; transcript_name "Stx12-205"; transcript_source "ensembl"; transcript_biotype "protein_coding"; protein_id "ENSRNOP00000079839"; protein_version "1";
5	ensembl	exon	150351591	150351673	0	-	.	gene_id "ENSRNOG00000011804"; gene_version "8"; transcript_id "ENSRNOT00000145273"; transcript_version "1"; exon_number "8"; gene_name "Stx12"; gene_source "ensembl"; gene_biotype "protein_coding"; transcript_name "Stx12-206"; transcript_source "ensembl"; transcript_biotype "protein_coding"; exon_id "ENSRNOE00000113234"; exon_version "1"; tag "Ensembl_canonical";
5	ensembl	CDS	150351591	150351673	0	-	2	gene_id "ENSRNOG00000011804"; gene_version "8"; transcript_id "ENSRNOT00000145273"; transcript_version "1"; exon_number "8"; gene_name "Stx12"; gene_source "ensembl"; gene_biotype "protein_coding"; transcript_name "Stx12-206"; transcript_source "ensembl"; transcript_biotype "protein_coding"; protein_id "ENSRNOP00000106779"; protein_version "1"; tag "Ensembl_canonical";
5	ensembl	exon	150351591	150351673	0	-	.	gene_id "ENSRNOG00000011804"; gene_version "8"; transcript_id "ENSRNOT00000098444"; transcript_version "2"; exon_number "8"; gene_name "Stx12"; gene_source "ensembl"; gene_biotype "protein_coding"; transcript_name "Stx12-204"; transcript_source "ensembl"; transcript_biotype "protein_coding"; exon_id "ENSRNOE00000113234"; exon_version "1";
5	ensembl	CDS	150351591	150351673	0	-	2	gene_id "ENSRNOG00000011804"; gene_version "8"; transcript_id "ENSRNOT00000098444"; transcript_version "2"; exon_number "8"; gene_name "Stx12"; gene_source "ensembl"; gene_biotype "protein_coding"; transcript_name "Stx12-204"; transcript_source "ensembl"; transcript_biotype "protein_coding"; protein_id "ENSRNOP00000077790"; protein_version "2";
5	ensembl	exon	150352849	150352921	0	-	.	gene_id "ENSRNOG00000011804"; gene_version "8"; transcript_id "ENSRNOT00000085573"; transcript_version "3"; exon_number "7"; gene_name "Stx12"; gene_source "ensembl"; gene_biotype "protein_coding"; transcript_name "Stx12-203"; transcript_source "ensembl"; transcript_biotype "protein_coding"; exon_id "ENSRNOE00000113113"; exon_version "1";
5	ensembl	CDS	150352849	150352921	0	-	0	gene_id "ENSRNOG00000011804"; gene_version "8"; transcript_id "ENSRNOT00000085573"; transcript_version "3"; exon_number "7"; gene_name "Stx12"; gene_source "ensembl"; gene_biotype "protein_coding"; transcript_name "Stx12-203"; transcript_source "ensembl"; transcript_biotype "protein_coding"; protein_id "ENSRNOP00000069420"; protein_version "2";
5	ensembl	exon	150352849	150352921	0	-	.	gene_id "ENSRNOG00000011804"; gene_version "8"; transcript_id "ENSRNOT00000017227"; transcript_version "6"; exon_number "7"; gene_name "Stx12"; gene_source "ensembl"; gene_biotype "protein_coding"; transcript_name "Stx12-201"; transcript_source "ensembl"; transcript_biotype "protein_coding"; exon_id "ENSRNOE00000113113"; exon_version "1";
5	ensembl	CDS	150352849	150352921	0	-	0	gene_id "ENSRNOG00000011804"; gene_version "8"; transcript_id "ENSRNOT00000017227"; transcript_version "6"; exon_number "7"; gene_name "Stx12"; gene_source "ensembl"; gene_biotype "protein_coding"; transcript_name "Stx12-201"; transcript_source "ensembl"; transcript_biotype "protein_coding"; protein_id "ENSRNOP00000017227"; protein_version "2";
5	ensembl	exon	150352849	150352921	0	-	.	gene_id "ENSRNOG00000011804"; gene_version "8"; transcript_id "ENSRNOT00000078048"; transcript_version "3"; exon_number "7"; gene_name "Stx12"; gene_source "ensembl"; gene_biotype "protein_coding"; transcript_name "Stx12-202"; transcript_source "ensembl"; transcript_biotype "protein_coding"; exon_id "ENSRNOE00000113113"; exon_version "1";
5	ensembl	CDS	150352849	150352921	0	-	0	gene_id "ENSRNOG00000011804"; gene_version "8"; transcript_id "ENSRNOT00000078048"; transcript_version "3"; exon_number "7"; gene_name "Stx12"; gene_source "ensembl"; gene_biotype "protein_coding"; transcript_name "Stx12-202"; transcript_source "ensembl"; transcript_biotype "protein_coding"; protein_id "ENSRNOP00000073181"; protein_version "3";
5	ensembl	exon	150352849	150352921	0	-	.	gene_id "ENSRNOG00000011804"; gene_version "8"; transcript_id "ENSRNOT00000100780"; transcript_version "2"; exon_number "7"; gene_name "Stx12"; gene_source "ensembl"; gene_biotype "protein_coding"; transcript_name "Stx12-205"; transcript_source "ensembl"; transcript_biotype "protein_coding"; exon_id "ENSRNOE00000113113"; exon_version "1";
5	ensembl	CDS	150352849	150352921	0	-	0	gene_id "ENSRNOG00000011804"; gene_version "8"; transcript_id "ENSRNOT00000100780"; transcript_version "2"; exon_number "7"; gene_name "Stx12"; gene_source "ensembl"; gene_biotype "protein_coding"; transcript_name "Stx12-205"; transcript_source "ensembl"; transcript_biotype "protein_coding"; protein_id "ENSRNOP00000079839"; protein_version "1";
5	ensembl	exon	150352849	150352921	0	-	.	gene_id "ENSRNOG00000011804"; gene_version "8"; transcript_id "ENSRNOT00000145273"; transcript_version "1"; exon_number "7"; gene_name "Stx12"; gene_source "ensembl"; gene_biotype "protein_coding"; transcript_name "Stx12-206"; transcript_source "ensembl"; transcript_biotype "protein_coding"; exon_id "ENSRNOE00000113113"; exon_version "1"; tag "Ensembl_canonical";
5	ensembl	CDS	150352849	150352921	0	-	0	gene_id "ENSRNOG00000011804"; gene_version "8"; transcript_id "ENSRNOT00000145273"; transcript_version "1"; exon_number "7"; gene_name "Stx12"; gene_source "ensembl"; gene_biotype "protein_coding"; transcript_name "Stx12-206"; transcript_source "ensembl"; transcript_biotype "protein_coding"; protein_id "ENSRNOP00000106779"; protein_version "1"; tag "Ensembl_canonical";
5	ensembl	exon	150352849	150352921	0	-	.	gene_id "ENSRNOG00000011804"; gene_version "8"; transcript_id "ENSRNOT00000098444"; transcript_version "2"; exon_number "7"; gene_name "Stx12"; gene_source "ensembl"; gene_biotype "protein_coding"; transcript_name "Stx12-204"; transcript_source "ensembl"; transcript_biotype "protein_coding"; exon_id "ENSRNOE00000113113"; exon_version "1";
5	ensembl	CDS	150352849	150352921	0	-	0	gene_id "ENSRNOG00000011804"; gene_version "8"; transcript_id "ENSRNOT00000098444"; transcript_version "2"; exon_number "7"; gene_name "Stx12"; gene_source "ensembl"; gene_biotype "protein_coding"; transcript_name "Stx12-204"; transcript_source "ensembl"; transcript_biotype "protein_coding"; protein_id "ENSRNOP00000077790"; protein_version "2";
5	ensembl	exon	150354437	150354542	0	-	.	gene_id "ENSRNOG00000011804"; gene_version "8"; transcript_id "ENSRNOT00000085573"; transcript_version "3"; exon_number "6"; gene_name "Stx12"; gene_source "ensembl"; gene_biotype "protein_coding"; transcript_name "Stx12-203"; transcript_source "ensembl"; transcript_biotype "protein_coding"; exon_id "ENSRNOE00000116231"; exon_version "1";
5	ensembl	CDS	150354437	150354542	0	-	1	gene_id "ENSRNOG00000011804"; gene_version "8"; transcript_id "ENSRNOT00000085573"; transcript_version "3"; exon_number "6"; gene_name "Stx12"; gene_source "ensembl"; gene_biotype "protein_coding"; transcript_name "Stx12-203"; transcript_source "ensembl"; transcript_biotype "protein_coding"; protein_id "ENSRNOP00000069420"; protein_version "2";
5	ensembl	exon	150354437	150354542	0	-	.	gene_id "ENSRNOG00000011804"; gene_version "8"; transcript_id "ENSRNOT00000017227"; transcript_version "6"; exon_number "6"; gene_name "Stx12"; gene_source "ensembl"; gene_biotype "protein_coding"; transcript_name "Stx12-201"; transcript_source "ensembl"; transcript_biotype "protein_coding"; exon_id "ENSRNOE00000116231"; exon_version "1";
5	ensembl	CDS	150354437	150354542	0	-	1	gene_id "ENSRNOG00000011804"; gene_version "8"; transcript_id "ENSRNOT00000017227"; transcript_version "6"; exon_number "6"; gene_name "Stx12"; gene_source "ensembl"; gene_biotype "protein_coding"; transcript_name "Stx12-201"; transcript_source "ensembl"; transcript_biotype "protein_coding"; protein_id "ENSRNOP00000017227"; protein_version "2";
5	ensembl	exon	150354437	150354542	0	-	.	gene_id "ENSRNOG00000011804"; gene_version "8"; transcript_id "ENSRNOT00000078048"; transcript_version "3"; exon_number "6"; gene_name "Stx12"; gene_source "ensembl"; gene_biotype "protein_coding"; transcript_name "Stx12-202"; transcript_source "ensembl"; transcript_biotype "protein_coding"; exon_id "ENSRNOE00000116231"; exon_version "1";
5	ensembl	CDS	150354437	150354542	0	-	1	gene_id "ENSRNOG00000011804"; gene_version "8"; transcript_id "ENSRNOT00000078048"; transcript_version "3"; exon_number "6"; gene_name "Stx12"; gene_source "ensembl"; gene_biotype "protein_coding"; transcript_name "Stx12-202"; transcript_source "ensembl"; transcript_biotype "protein_coding"; protein_id "ENSRNOP00000073181"; protein_version "3";
5	ensembl	exon	150354437	150354542	0	-	.	gene_id "ENSRNOG00000011804"; gene_version "8"; transcript_id "ENSRNOT00000100780"; transcript_version "2"; exon_number "6"; gene_name "Stx12"; gene_source "ensembl"; gene_biotype "protein_coding"; transcript_name "Stx12-205"; transcript_source "ensembl"; transcript_biotype "protein_coding"; exon_id "ENSRNOE00000116231"; exon_version "1";
5	ensembl	CDS	150354437	150354542	0	-	1	gene_id "ENSRNOG00000011804"; gene_version "8"; transcript_id "ENSRNOT00000100780"; transcript_version "2"; exon_number "6"; gene_name "Stx12"; gene_source "ensembl"; gene_biotype "protein_coding"; transcript_name "Stx12-205"; transcript_source "ensembl"; transcript_biotype "protein_coding"; protein_id "ENSRNOP00000079839"; protein_version "1";
5	ensembl	exon	150354437	150354542	0	-	.	gene_id "ENSRNOG00000011804"; gene_version "8"; transcript_id "ENSRNOT00000145273"; transcript_version "1"; exon_number "6"; gene_name "Stx12"; gene_source "ensembl"; gene_biotype "protein_coding"; transcript_name "Stx12-206"; transcript_source "ensembl"; transcript_biotype "protein_coding"; exon_id "ENSRNOE00000116231"; exon_version "1"; tag "Ensembl_canonical";
5	ensembl	CDS	150354437	150354542	0	-	1	gene_id "ENSRNOG00000011804"; gene_version "8"; transcript_id "ENSRNOT00000145273"; transcript_version "1"; exon_number "6"; gene_name "Stx12"; gene_source "ensembl"; gene_biotype "protein_coding"; transcript_name "Stx12-206"; transcript_source "ensembl"; transcript_biotype "protein_coding"; protein_id "ENSRNOP00000106779"; protein_version "1"; tag "Ensembl_canonical";
5	ensembl	exon	150354437	150354542	0	-	.	gene_id "ENSRNOG00000011804"; gene_version "8"; transcript_id "ENSRNOT00000098444"; transcript_version "2"; exon_number "6"; gene_name "Stx12"; gene_source "ensembl"; gene_biotype "protein_coding"; transcript_name "Stx12-204"; transcript_source "ensembl"; transcript_biotype "protein_coding"; exon_id "ENSRNOE00000116231"; exon_version "1";
5	ensembl	CDS	150354437	150354542	0	-	1	gene_id "ENSRNOG00000011804"; gene_version "8"; transcript_id "ENSRNOT00000098444"; transcript_version "2"; exon_number "6"; gene_name "Stx12"; gene_source "ensembl"; gene_biotype "protein_coding"; transcript_name "Stx12-204"; transcript_source "ensembl"; transcript_biotype "protein_coding"; protein_id "ENSRNOP00000077790"; protein_version "2";
5	ensembl	exon	150355719	150355762	0	-	.	gene_id "ENSRNOG00000011804"; gene_version "8"; transcript_id "ENSRNOT00000085573"; transcript_version "3"; exon_number "5"; gene_name "Stx12"; gene_source "ensembl"; gene_biotype "protein_coding"; transcript_name "Stx12-203"; transcript_source "ensembl"; transcript_biotype "protein_coding"; exon_id "ENSRNOE00000115753"; exon_version "1";
5	ensembl	CDS	150355719	150355762	0	-	0	gene_id "ENSRNOG00000011804"; gene_version "8"; transcript_id "ENSRNOT00000085573"; transcript_version "3"; exon_number "5"; gene_name "Stx12"; gene_source "ensembl"; gene_biotype "protein_coding"; transcript_name "Stx12-203"; transcript_source "ensembl"; transcript_biotype "protein_coding"; protein_id "ENSRNOP00000069420"; protein_version "2";
5	ensembl	exon	150355719	150355762	0	-	.	gene_id "ENSRNOG00000011804"; gene_version "8"; transcript_id "ENSRNOT00000017227"; transcript_version "6"; exon_number "5"; gene_name "Stx12"; gene_source "ensembl"; gene_biotype "protein_coding"; transcript_name "Stx12-201"; transcript_source "ensembl"; transcript_biotype "protein_coding"; exon_id "ENSRNOE00000115753"; exon_version "1";
5	ensembl	CDS	150355719	150355762	0	-	0	gene_id "ENSRNOG00000011804"; gene_version "8"; transcript_id "ENSRNOT00000017227"; transcript_version "6"; exon_number "5"; gene_name "Stx12"; gene_source "ensembl"; gene_biotype "protein_coding"; transcript_name "Stx12-201"; transcript_source "ensembl"; transcript_biotype "protein_coding"; protein_id "ENSRNOP00000017227"; protein_version "2";
5	ensembl	exon	150355719	150355762	0	-	.	gene_id "ENSRNOG00000011804"; gene_version "8"; transcript_id "ENSRNOT00000078048"; transcript_version "3"; exon_number "5"; gene_name "Stx12"; gene_source "ensembl"; gene_biotype "protein_coding"; transcript_name "Stx12-202"; transcript_source "ensembl"; transcript_biotype "protein_coding"; exon_id "ENSRNOE00000115753"; exon_version "1";
5	ensembl	CDS	150355719	150355762	0	-	0	gene_id "ENSRNOG00000011804"; gene_version "8"; transcript_id "ENSRNOT00000078048"; transcript_version "3"; exon_number "5"; gene_name "Stx12"; gene_source "ensembl"; gene_biotype "protein_coding"; transcript_name "Stx12-202"; transcript_source "ensembl"; transcript_biotype "protein_coding"; protein_id "ENSRNOP00000073181"; protein_version "3";
5	ensembl	exon	150355719	150355762	0	-	.	gene_id "ENSRNOG00000011804"; gene_version "8"; transcript_id "ENSRNOT00000100780"; transcript_version "2"; exon_number "5"; gene_name "Stx12"; gene_source "ensembl"; gene_biotype "protein_coding"; transcript_name "Stx12-205"; transcript_source "ensembl"; transcript_biotype "protein_coding"; exon_id "ENSRNOE00000115753"; exon_version "1";
5	ensembl	CDS	150355719	150355762	0	-	0	gene_id "ENSRNOG00000011804"; gene_version "8"; transcript_id "ENSRNOT00000100780"; transcript_version "2"; exon_number "5"; gene_name "Stx12"; gene_source "ensembl"; gene_biotype "protein_coding"; transcript_name "Stx12-205"; transcript_source "ensembl"; transcript_biotype "protein_coding"; protein_id "ENSRNOP00000079839"; protein_version "1";
5	ensembl	exon	150355719	150355762	0	-	.	gene_id "ENSRNOG00000011804"; gene_version "8"; transcript_id "ENSRNOT00000145273"; transcript_version "1"; exon_number "5"; gene_name "Stx12"; gene_source "ensembl"; gene_biotype "protein_coding"; transcript_name "Stx12-206"; transcript_source "ensembl"; transcript_biotype "protein_coding"; exon_id "ENSRNOE00000115753"; exon_version "1"; tag "Ensembl_canonical";
5	ensembl	CDS	150355719	150355762	0	-	0	gene_id "ENSRNOG00000011804"; gene_version "8"; transcript_id "ENSRNOT00000145273"; transcript_version "1"; exon_number "5"; gene_name "Stx12"; gene_source "ensembl"; gene_biotype "protein_coding"; transcript_name "Stx12-206"; transcript_source "ensembl"; transcript_biotype "protein_coding"; protein_id "ENSRNOP00000106779"; protein_version "1"; tag "Ensembl_canonical";
5	ensembl	exon	150355719	150355762	0	-	.	gene_id "ENSRNOG00000011804"; gene_version "8"; transcript_id "ENSRNOT00000098444"; transcript_version "2"; exon_number "5"; gene_name "Stx12"; gene_source "ensembl"; gene_biotype "protein_coding"; transcript_name "Stx12-204"; transcript_source "ensembl"; transcript_biotype "protein_coding"; exon_id "ENSRNOE00000115753"; exon_version "1";
5	ensembl	CDS	150355719	150355762	0	-	0	gene_id "ENSRNOG00000011804"; gene_version "8"; transcript_id "ENSRNOT00000098444"; transcript_version "2"; exon_number "5"; gene_name "Stx12"; gene_source "ensembl"; gene_biotype "protein_coding"; transcript_name "Stx12-204"; transcript_source "ensembl"; transcript_biotype "protein_coding"; protein_id "ENSRNOP00000077790"; protein_version "2";
5	ensembl	exon	150356318	150356455	0	-	.	gene_id "ENSRNOG00000011804"; gene_version "8"; transcript_id "ENSRNOT00000085573"; transcript_version "3"; exon_number "4"; gene_name "Stx12"; gene_source "ensembl"; gene_biotype "protein_coding"; transcript_name "Stx12-203"; transcript_source "ensembl"; transcript_biotype "protein_coding"; exon_id "ENSRNOE00000114542"; exon_version "1";
5	ensembl	CDS	150356318	150356455	0	-	0	gene_id "ENSRNOG00000011804"; gene_version "8"; transcript_id "ENSRNOT00000085573"; transcript_version "3"; exon_number "4"; gene_name "Stx12"; gene_source "ensembl"; gene_biotype "protein_coding"; transcript_name "Stx12-203"; transcript_source "ensembl"; transcript_biotype "protein_coding"; protein_id "ENSRNOP00000069420"; protein_version "2";
5	ensembl	exon	150356318	150356455	0	-	.	gene_id "ENSRNOG00000011804"; gene_version "8"; transcript_id "ENSRNOT00000017227"; transcript_version "6"; exon_number "4"; gene_name "Stx12"; gene_source "ensembl"; gene_biotype "protein_coding"; transcript_name "Stx12-201"; transcript_source "ensembl"; transcript_biotype "protein_coding"; exon_id "ENSRNOE00000114542"; exon_version "1";
5	ensembl	CDS	150356318	150356455	0	-	0	gene_id "ENSRNOG00000011804"; gene_version "8"; transcript_id "ENSRNOT00000017227"; transcript_version "6"; exon_number "4"; gene_name "Stx12"; gene_source "ensembl"; gene_biotype "protein_coding"; transcript_name "Stx12-201"; transcript_source "ensembl"; transcript_biotype "protein_coding"; protein_id "ENSRNOP00000017227"; protein_version "2";
5	ensembl	exon	150356318	150356455	0	-	.	gene_id "ENSRNOG00000011804"; gene_version "8"; transcript_id "ENSRNOT00000078048"; transcript_version "3"; exon_number "4"; gene_name "Stx12"; gene_source "ensembl"; gene_biotype "protein_coding"; transcript_name "Stx12-202"; transcript_source "ensembl"; transcript_biotype "protein_coding"; exon_id "ENSRNOE00000114542"; exon_version "1";
5	ensembl	CDS	150356318	150356455	0	-	0	gene_id "ENSRNOG00000011804"; gene_version "8"; transcript_id "ENSRNOT00000078048"; transcript_version "3"; exon_number "4"; gene_name "Stx12"; gene_source "ensembl"; gene_biotype "protein_coding"; transcript_name "Stx12-202"; transcript_source "ensembl"; transcript_biotype "protein_coding"; protein_id "ENSRNOP00000073181"; protein_version "3";
5	ensembl	exon	150356318	150356455	0	-	.	gene_id "ENSRNOG00000011804"; gene_version "8"; transcript_id "ENSRNOT00000100780"; transcript_version "2"; exon_number "4"; gene_name "Stx12"; gene_source "ensembl"; gene_biotype "protein_coding"; transcript_name "Stx12-205"; transcript_source "ensembl"; transcript_biotype "protein_coding"; exon_id "ENSRNOE00000114542"; exon_version "1";
5	ensembl	CDS	150356318	150356455	0	-	0	gene_id "ENSRNOG00000011804"; gene_version "8"; transcript_id "ENSRNOT00000100780"; transcript_version "2"; exon_number "4"; gene_name "Stx12"; gene_source "ensembl"; gene_biotype "protein_coding"; transcript_name "Stx12-205"; transcript_source "ensembl"; transcript_biotype "protein_coding"; protein_id "ENSRNOP00000079839"; protein_version "1";
5	ensembl	exon	150356318	150356455	0	-	.	gene_id "ENSRNOG00000011804"; gene_version "8"; transcript_id "ENSRNOT00000145273"; transcript_version "1"; exon_number "4"; gene_name "Stx12"; gene_source "ensembl"; gene_biotype "protein_coding"; transcript_name "Stx12-206"; transcript_source "ensembl"; transcript_biotype "protein_coding"; exon_id "ENSRNOE00000114542"; exon_version "1"; tag "Ensembl_canonical";
5	ensembl	CDS	150356318	150356455	0	-	0	gene_id "ENSRNOG00000011804"; gene_version "8"; transcript_id "ENSRNOT00000145273"; transcript_version "1"; exon_number "4"; gene_name "Stx12"; gene_source "ensembl"; gene_biotype "protein_coding"; transcript_name "Stx12-206"; transcript_source "ensembl"; transcript_biotype "protein_coding"; protein_id "ENSRNOP00000106779"; protein_version "1"; tag "Ensembl_canonical";
5	ensembl	exon	150356318	150356455	0	-	.	gene_id "ENSRNOG00000011804"; gene_version "8"; transcript_id "ENSRNOT00000098444"; transcript_version "2"; exon_number "4"; gene_name "Stx12"; gene_source "ensembl"; gene_biotype "protein_coding"; transcript_name "Stx12-204"; transcript_source "ensembl"; transcript_biotype "protein_coding"; exon_id "ENSRNOE00000114542"; exon_version "1";
5	ensembl	CDS	150356318	150356455	0	-	0	gene_id "ENSRNOG00000011804"; gene_version "8"; transcript_id "ENSRNOT00000098444"; transcript_version "2"; exon_number "4"; gene_name "Stx12"; gene_source "ensembl"; gene_biotype "protein_coding"; transcript_name "Stx12-204"; transcript_source "ensembl"; transcript_biotype "protein_coding"; protein_id "ENSRNOP00000077790"; protein_version "2";
5	ensembl	exon	150361226	150361325	0	-	.	gene_id "ENSRNOG00000011804"; gene_version "8"; transcript_id "ENSRNOT00000085573"; transcript_version "3"; exon_number "3"; gene_name "Stx12"; gene_source "ensembl"; gene_biotype "protein_coding"; transcript_name "Stx12-203"; transcript_source "ensembl"; transcript_biotype "protein_coding"; exon_id "ENSRNOE00000112341"; exon_version "1";
5	ensembl	CDS	150361226	150361325	0	-	1	gene_id "ENSRNOG00000011804"; gene_version "8"; transcript_id "ENSRNOT00000085573"; transcript_version "3"; exon_number "3"; gene_name "Stx12"; gene_source "ensembl"; gene_biotype "protein_coding"; transcript_name "Stx12-203"; transcript_source "ensembl"; transcript_biotype "protein_coding"; protein_id "ENSRNOP00000069420"; protein_version "2";
5	ensembl	exon	150361226	150361325	0	-	.	gene_id "ENSRNOG00000011804"; gene_version "8"; transcript_id "ENSRNOT00000017227"; transcript_version "6"; exon_number "3"; gene_name "Stx12"; gene_source "ensembl"; gene_biotype "protein_coding"; transcript_name "Stx12-201"; transcript_source "ensembl"; transcript_biotype "protein_coding"; exon_id "ENSRNOE00000112341"; exon_version "1";
5	ensembl	CDS	150361226	150361325	0	-	1	gene_id "ENSRNOG00000011804"; gene_version "8"; transcript_id "ENSRNOT00000017227"; transcript_version "6"; exon_number "3"; gene_name "Stx12"; gene_source "ensembl"; gene_biotype "protein_coding"; transcript_name "Stx12-201"; transcript_source "ensembl"; transcript_biotype "protein_coding"; protein_id "ENSRNOP00000017227"; protein_version "2";
5	ensembl	exon	150361226	150361325	0	-	.	gene_id "ENSRNOG00000011804"; gene_version "8"; transcript_id "ENSRNOT00000078048"; transcript_version "3"; exon_number "3"; gene_name "Stx12"; gene_source "ensembl"; gene_biotype "protein_coding"; transcript_name "Stx12-202"; transcript_source "ensembl"; transcript_biotype "protein_coding"; exon_id "ENSRNOE00000112341"; exon_version "1";
5	ensembl	CDS	150361226	150361325	0	-	1	gene_id "ENSRNOG00000011804"; gene_version "8"; transcript_id "ENSRNOT00000078048"; transcript_version "3"; exon_number "3"; gene_name "Stx12"; gene_source "ensembl"; gene_biotype "protein_coding"; transcript_name "Stx12-202"; transcript_source "ensembl"; transcript_biotype "protein_coding"; protein_id "ENSRNOP00000073181"; protein_version "3";
5	ensembl	exon	150361226	150361325	0	-	.	gene_id "ENSRNOG00000011804"; gene_version "8"; transcript_id "ENSRNOT00000100780"; transcript_version "2"; exon_number "3"; gene_name "Stx12"; gene_source "ensembl"; gene_biotype "protein_coding"; transcript_name "Stx12-205"; transcript_source "ensembl"; transcript_biotype "protein_coding"; exon_id "ENSRNOE00000112341"; exon_version "1";
5	ensembl	CDS	150361226	150361325	0	-	1	gene_id "ENSRNOG00000011804"; gene_version "8"; transcript_id "ENSRNOT00000100780"; transcript_version "2"; exon_number "3"; gene_name "Stx12"; gene_source "ensembl"; gene_biotype "protein_coding"; transcript_name "Stx12-205"; transcript_source "ensembl"; transcript_biotype "protein_coding"; protein_id "ENSRNOP00000079839"; protein_version "1";
5	ensembl	exon	150361226	150361325	0	-	.	gene_id "ENSRNOG00000011804"; gene_version "8"; transcript_id "ENSRNOT00000145273"; transcript_version "1"; exon_number "3"; gene_name "Stx12"; gene_source "ensembl"; gene_biotype "protein_coding"; transcript_name "Stx12-206"; transcript_source "ensembl"; transcript_biotype "protein_coding"; exon_id "ENSRNOE00000112341"; exon_version "1"; tag "Ensembl_canonical";
5	ensembl	CDS	150361226	150361325	0	-	1	gene_id "ENSRNOG00000011804"; gene_version "8"; transcript_id "ENSRNOT00000145273"; transcript_version "1"; exon_number "3"; gene_name "Stx12"; gene_source "ensembl"; gene_biotype "protein_coding"; transcript_name "Stx12-206"; transcript_source "ensembl"; transcript_biotype "protein_coding"; protein_id "ENSRNOP00000106779"; protein_version "1"; tag "Ensembl_canonical";
5	ensembl	exon	150361226	150361325	0	-	.	gene_id "ENSRNOG00000011804"; gene_version "8"; transcript_id "ENSRNOT00000098444"; transcript_version "2"; exon_number "3"; gene_name "Stx12"; gene_source "ensembl"; gene_biotype "protein_coding"; transcript_name "Stx12-204"; transcript_source "ensembl"; transcript_biotype "protein_coding"; exon_id "ENSRNOE00000112341"; exon_version "1";
5	ensembl	CDS	150361226	150361325	0	-	1	gene_id "ENSRNOG00000011804"; gene_version "8"; transcript_id "ENSRNOT00000098444"; transcript_version "2"; exon_number "3"; gene_name "Stx12"; gene_source "ensembl"; gene_biotype "protein_coding"; transcript_name "Stx12-204"; transcript_source "ensembl"; transcript_biotype "protein_coding"; protein_id "ENSRNOP00000077790"; protein_version "2";
5	ensembl	exon	150364665	150364734	0	-	.	gene_id "ENSRNOG00000011804"; gene_version "8"; transcript_id "ENSRNOT00000085573"; transcript_version "3"; exon_number "2"; gene_name "Stx12"; gene_source "ensembl"; gene_biotype "protein_coding"; transcript_name "Stx12-203"; transcript_source "ensembl"; transcript_biotype "protein_coding"; exon_id "ENSRNOE00000112202"; exon_version "1";
5	ensembl	CDS	150364665	150364734	0	-	2	gene_id "ENSRNOG00000011804"; gene_version "8"; transcript_id "ENSRNOT00000085573"; transcript_version "3"; exon_number "2"; gene_name "Stx12"; gene_source "ensembl"; gene_biotype "protein_coding"; transcript_name "Stx12-203"; transcript_source "ensembl"; transcript_biotype "protein_coding"; protein_id "ENSRNOP00000069420"; protein_version "2";
5	ensembl	exon	150364665	150364734	0	-	.	gene_id "ENSRNOG00000011804"; gene_version "8"; transcript_id "ENSRNOT00000017227"; transcript_version "6"; exon_number "2"; gene_name "Stx12"; gene_source "ensembl"; gene_biotype "protein_coding"; transcript_name "Stx12-201"; transcript_source "ensembl"; transcript_biotype "protein_coding"; exon_id "ENSRNOE00000112202"; exon_version "1";
5	ensembl	CDS	150364665	150364734	0	-	2	gene_id "ENSRNOG00000011804"; gene_version "8"; transcript_id "ENSRNOT00000017227"; transcript_version "6"; exon_number "2"; gene_name "Stx12"; gene_source "ensembl"; gene_biotype "protein_coding"; transcript_name "Stx12-201"; transcript_source "ensembl"; transcript_biotype "protein_coding"; protein_id "ENSRNOP00000017227"; protein_version "2";
5	ensembl	exon	150364665	150364734	0	-	.	gene_id "ENSRNOG00000011804"; gene_version "8"; transcript_id "ENSRNOT00000078048"; transcript_version "3"; exon_number "2"; gene_name "Stx12"; gene_source "ensembl"; gene_biotype "protein_coding"; transcript_name "Stx12-202"; transcript_source "ensembl"; transcript_biotype "protein_coding"; exon_id "ENSRNOE00000112202"; exon_version "1";
5	ensembl	CDS	150364665	150364734	0	-	2	gene_id "ENSRNOG00000011804"; gene_version "8"; transcript_id "ENSRNOT00000078048"; transcript_version "3"; exon_number "2"; gene_name "Stx12"; gene_source "ensembl"; gene_biotype "protein_coding"; transcript_name "Stx12-202"; transcript_source "ensembl"; transcript_biotype "protein_coding"; protein_id "ENSRNOP00000073181"; protein_version "3";
5	ensembl	exon	150364665	150364734	0	-	.	gene_id "ENSRNOG00000011804"; gene_version "8"; transcript_id "ENSRNOT00000100780"; transcript_version "2"; exon_number "2"; gene_name "Stx12"; gene_source "ensembl"; gene_biotype "protein_coding"; transcript_name "Stx12-205"; transcript_source "ensembl"; transcript_biotype "protein_coding"; exon_id "ENSRNOE00000112202"; exon_version "1";
5	ensembl	CDS	150364665	150364734	0	-	2	gene_id "ENSRNOG00000011804"; gene_version "8"; transcript_id "ENSRNOT00000100780"; transcript_version "2"; exon_number "2"; gene_name "Stx12"; gene_source "ensembl"; gene_biotype "protein_coding"; transcript_name "Stx12-205"; transcript_source "ensembl"; transcript_biotype "protein_coding"; protein_id "ENSRNOP00000079839"; protein_version "1";
5	ensembl	exon	150364665	150364734	0	-	.	gene_id "ENSRNOG00000011804"; gene_version "8"; transcript_id "ENSRNOT00000145273"; transcript_version "1"; exon_number "2"; gene_name "Stx12"; gene_source "ensembl"; gene_biotype "protein_coding"; transcript_name "Stx12-206"; transcript_source "ensembl"; transcript_biotype "protein_coding"; exon_id "ENSRNOE00000112202"; exon_version "1"; tag "Ensembl_canonical";
5	ensembl	CDS	150364665	150364734	0	-	2	gene_id "ENSRNOG00000011804"; gene_version "8"; transcript_id "ENSRNOT00000145273"; transcript_version "1"; exon_number "2"; gene_name "Stx12"; gene_source "ensembl"; gene_biotype "protein_coding"; transcript_name "Stx12-206"; transcript_source "ensembl"; transcript_biotype "protein_coding"; protein_id "ENSRNOP00000106779"; protein_version "1"; tag "Ensembl_canonical";
5	ensembl	exon	150364665	150364734	0	-	.	gene_id "ENSRNOG00000011804"; gene_version "8"; transcript_id "ENSRNOT00000098444"; transcript_version "2"; exon_number "2"; gene_name "Stx12"; gene_source "ensembl"; gene_biotype "protein_coding"; transcript_name "Stx12-204"; transcript_source "ensembl"; transcript_biotype "protein_coding"; exon_id "ENSRNOE00000112202"; exon_version "1";
5	ensembl	CDS	150364665	150364734	0	-	2	gene_id "ENSRNOG00000011804"; gene_version "8"; transcript_id "ENSRNOT00000098444"; transcript_version "2"; exon_number "2"; gene_name "Stx12"; gene_source "ensembl"; gene_biotype "protein_coding"; transcript_name "Stx12-204"; transcript_source "ensembl"; transcript_biotype "protein_coding"; protein_id "ENSRNOP00000077790"; protein_version "2";
5	ensembl	CDS	150376151	150376268	0	-	0	gene_id "ENSRNOG00000011804"; gene_version "8"; transcript_id "ENSRNOT00000085573"; transcript_version "3"; exon_number "1"; gene_name "Stx12"; gene_source "ensembl"; gene_biotype "protein_coding"; transcript_name "Stx12-203"; transcript_source "ensembl"; transcript_biotype "protein_coding"; protein_id "ENSRNOP00000069420"; protein_version "2";
5	ensembl	CDS	150376151	150376268	0	-	0	gene_id "ENSRNOG00000011804"; gene_version "8"; transcript_id "ENSRNOT00000017227"; transcript_version "6"; exon_number "1"; gene_name "Stx12"; gene_source "ensembl"; gene_biotype "protein_coding"; transcript_name "Stx12-201"; transcript_source "ensembl"; transcript_biotype "protein_coding"; protein_id "ENSRNOP00000017227"; protein_version "2";
5	ensembl	CDS	150376151	150376268	0	-	0	gene_id "ENSRNOG00000011804"; gene_version "8"; transcript_id "ENSRNOT00000078048"; transcript_version "3"; exon_number "1"; gene_name "Stx12"; gene_source "ensembl"; gene_biotype "protein_coding"; transcript_name "Stx12-202"; transcript_source "ensembl"; transcript_biotype "protein_coding"; protein_id "ENSRNOP00000073181"; protein_version "3";
5	ensembl	CDS	150376151	150376268	0	-	0	gene_id "ENSRNOG00000011804"; gene_version "8"; transcript_id "ENSRNOT00000100780"; transcript_version "2"; exon_number "1"; gene_name "Stx12"; gene_source "ensembl"; gene_biotype "protein_coding"; transcript_name "Stx12-205"; transcript_source "ensembl"; transcript_biotype "protein_coding"; protein_id "ENSRNOP00000079839"; protein_version "1";
5	ensembl	CDS	150376151	150376268	0	-	0	gene_id "ENSRNOG00000011804"; gene_version "8"; transcript_id "ENSRNOT00000145273"; transcript_version "1"; exon_number "1"; gene_name "Stx12"; gene_source "ensembl"; gene_biotype "protein_coding"; transcript_name "Stx12-206"; transcript_source "ensembl"; transcript_biotype "protein_coding"; protein_id "ENSRNOP00000106779"; protein_version "1"; tag "Ensembl_canonical";
5	ensembl	CDS	150376151	150376268	0	-	0	gene_id "ENSRNOG00000011804"; gene_version "8"; transcript_id "ENSRNOT00000098444"; transcript_version "2"; exon_number "1"; gene_name "Stx12"; gene_source "ensembl"; gene_biotype "protein_coding"; transcript_name "Stx12-204"; transcript_source "ensembl"; transcript_biotype "protein_coding"; protein_id "ENSRNOP00000077790"; protein_version "2";
5	ensembl	exon	150376151	150376346	0	-	.	gene_id "ENSRNOG00000011804"; gene_version "8"; transcript_id "ENSRNOT00000085573"; transcript_version "3"; exon_number "1"; gene_name "Stx12"; gene_source "ensembl"; gene_biotype "protein_coding"; transcript_name "Stx12-203"; transcript_source "ensembl"; transcript_biotype "protein_coding"; exon_id "ENSRNOE00000111618"; exon_version "2";
5	ensembl	exon	150376151	150376346	0	-	.	gene_id "ENSRNOG00000011804"; gene_version "8"; transcript_id "ENSRNOT00000017227"; transcript_version "6"; exon_number "1"; gene_name "Stx12"; gene_source "ensembl"; gene_biotype "protein_coding"; transcript_name "Stx12-201"; transcript_source "ensembl"; transcript_biotype "protein_coding"; exon_id "ENSRNOE00000111618"; exon_version "2";
5	ensembl	exon	150376151	150376346	0	-	.	gene_id "ENSRNOG00000011804"; gene_version "8"; transcript_id "ENSRNOT00000078048"; transcript_version "3"; exon_number "1"; gene_name "Stx12"; gene_source "ensembl"; gene_biotype "protein_coding"; transcript_name "Stx12-202"; transcript_source "ensembl"; transcript_biotype "protein_coding"; exon_id "ENSRNOE00000111618"; exon_version "2";
5	ensembl	exon	150376151	150376346	0	-	.	gene_id "ENSRNOG00000011804"; gene_version "8"; transcript_id "ENSRNOT00000100780"; transcript_version "2"; exon_number "1"; gene_name "Stx12"; gene_source "ensembl"; gene_biotype "protein_coding"; transcript_name "Stx12-205"; transcript_source "ensembl"; transcript_biotype "protein_coding"; exon_id "ENSRNOE00000111618"; exon_version "2";
5	ensembl	exon	150376151	150376346	0	-	.	gene_id "ENSRNOG00000011804"; gene_version "8"; transcript_id "ENSRNOT00000145273"; transcript_version "1"; exon_number "1"; gene_name "Stx12"; gene_source "ensembl"; gene_biotype "protein_coding"; transcript_name "Stx12-206"; transcript_source "ensembl"; transcript_biotype "protein_coding"; exon_id "ENSRNOE00000111618"; exon_version "2"; tag "Ensembl_canonical";
5	ensembl	exon	150376151	150376346	0	-	.	gene_id "ENSRNOG00000011804"; gene_version "8"; transcript_id "ENSRNOT00000098444"; transcript_version "2"; exon_number "1"; gene_name "Stx12"; gene_source "ensembl"; gene_biotype "protein_coding"; transcript_name "Stx12-204"; transcript_source "ensembl"; transcript_biotype "protein_coding"; exon_id "ENSRNOE00000111618"; exon_version "2";
5	ensembl	start_codon	150376266	150376268	0	-	0	gene_id "ENSRNOG00000011804"; gene_version "8"; transcript_id "ENSRNOT00000085573"; transcript_version "3"; exon_number "1"; gene_name "Stx12"; gene_source "ensembl"; gene_biotype "protein_coding"; transcript_name "Stx12-203"; transcript_source "ensembl"; transcript_biotype "protein_coding";
5	ensembl	start_codon	150376266	150376268	0	-	0	gene_id "ENSRNOG00000011804"; gene_version "8"; transcript_id "ENSRNOT00000017227"; transcript_version "6"; exon_number "1"; gene_name "Stx12"; gene_source "ensembl"; gene_biotype "protein_coding"; transcript_name "Stx12-201"; transcript_source "ensembl"; transcript_biotype "protein_coding";
5	ensembl	start_codon	150376266	150376268	0	-	0	gene_id "ENSRNOG00000011804"; gene_version "8"; transcript_id "ENSRNOT00000078048"; transcript_version "3"; exon_number "1"; gene_name "Stx12"; gene_source "ensembl"; gene_biotype "protein_coding"; transcript_name "Stx12-202"; transcript_source "ensembl"; transcript_biotype "protein_coding";
5	ensembl	start_codon	150376266	150376268	0	-	0	gene_id "ENSRNOG00000011804"; gene_version "8"; transcript_id "ENSRNOT00000100780"; transcript_version "2"; exon_number "1"; gene_name "Stx12"; gene_source "ensembl"; gene_biotype "protein_coding"; transcript_name "Stx12-205"; transcript_source "ensembl"; transcript_biotype "protein_coding";
5	ensembl	start_codon	150376266	150376268	0	-	0	gene_id "ENSRNOG00000011804"; gene_version "8"; transcript_id "ENSRNOT00000145273"; transcript_version "1"; exon_number "1"; gene_name "Stx12"; gene_source "ensembl"; gene_biotype "protein_coding"; transcript_name "Stx12-206"; transcript_source "ensembl"; transcript_biotype "protein_coding"; tag "Ensembl_canonical";
5	ensembl	start_codon	150376266	150376268	0	-	0	gene_id "ENSRNOG00000011804"; gene_version "8"; transcript_id "ENSRNOT00000098444"; transcript_version "2"; exon_number "1"; gene_name "Stx12"; gene_source "ensembl"; gene_biotype "protein_coding"; transcript_name "Stx12-204"; transcript_source "ensembl"; transcript_biotype "protein_coding";
5	ensembl	five_prime_utr	150376269	150376346	0	-	.	gene_id "ENSRNOG00000011804"; gene_version "8"; transcript_id "ENSRNOT00000085573"; transcript_version "3"; gene_name "Stx12"; gene_source "ensembl"; gene_biotype "protein_coding"; transcript_name "Stx12-203"; transcript_source "ensembl"; transcript_biotype "protein_coding";
5	ensembl	five_prime_utr	150376269	150376346	0	-	.	gene_id "ENSRNOG00000011804"; gene_version "8"; transcript_id "ENSRNOT00000017227"; transcript_version "6"; gene_name "Stx12"; gene_source "ensembl"; gene_biotype "protein_coding"; transcript_name "Stx12-201"; transcript_source "ensembl"; transcript_biotype "protein_coding";
5	ensembl	five_prime_utr	150376269	150376346	0	-	.	gene_id "ENSRNOG00000011804"; gene_version "8"; transcript_id "ENSRNOT00000078048"; transcript_version "3"; gene_name "Stx12"; gene_source "ensembl"; gene_biotype "protein_coding"; transcript_name "Stx12-202"; transcript_source "ensembl"; transcript_biotype "protein_coding";
5	ensembl	five_prime_utr	150376269	150376346	0	-	.	gene_id "ENSRNOG00000011804"; gene_version "8"; transcript_id "ENSRNOT00000100780"; transcript_version "2"; gene_name "Stx12"; gene_source "ensembl"; gene_biotype "protein_coding"; transcript_name "Stx12-205"; transcript_source "ensembl"; transcript_biotype "protein_coding";
5	ensembl	five_prime_utr	150376269	150376346	0	-	.	gene_id "ENSRNOG00000011804"; gene_version "8"; transcript_id "ENSRNOT00000145273"; transcript_version "1"; gene_name "Stx12"; gene_source "ensembl"; gene_biotype "protein_coding"; transcript_name "Stx12-206"; transcript_source "ensembl"; transcript_biotype "protein_coding"; tag "Ensembl_canonical";
5	ensembl	five_prime_utr	150376269	150376346	0	-	.	gene_id "ENSRNOG00000011804"; gene_version "8"; transcript_id "ENSRNOT00000098444"; transcript_version "2"; gene_name "Stx12"; gene_source "ensembl"; gene_biotype "protein_coding"; transcript_name "Stx12-204"; transcript_source "ensembl"; transcript_biotype "protein_coding";
5	ensembl	three_prime_utr	150391463	150393447	0	-	.	gene_id "ENSRNOG00000011254"; gene_version "9"; transcript_id "ENSRNOT00000118228"; transcript_version "2"; gene_name "Fam76a"; gene_source "ensembl"; gene_biotype "protein_coding"; transcript_name "Fam76a-203"; transcript_source "ensembl"; transcript_biotype "protein_coding";
5	ensembl	three_prime_utr	150391463	150393447	0	-	.	gene_id "ENSRNOG00000011254"; gene_version "9"; transcript_id "ENSRNOT00000093927"; transcript_version "2"; gene_name "Fam76a"; gene_source "ensembl"; gene_biotype "protein_coding"; transcript_name "Fam76a-202"; transcript_source "ensembl"; transcript_biotype "protein_coding";
5	ensembl	three_prime_utr	150391463	150393447	0	-	.	gene_id "ENSRNOG00000011254"; gene_version "9"; transcript_id "ENSRNOT00000066549"; transcript_version "5"; gene_name "Fam76a"; gene_source "ensembl"; gene_biotype "protein_coding"; transcript_name "Fam76a-201"; transcript_source "ensembl"; transcript_biotype "protein_coding"; tag "Ensembl_canonical";
5	ensembl	exon	150391463	150393534	0	-	.	gene_id "ENSRNOG00000011254"; gene_version "9"; transcript_id "ENSRNOT00000118228"; transcript_version "2"; exon_number "9"; gene_name "Fam76a"; gene_source "ensembl"; gene_biotype "protein_coding"; transcript_name "Fam76a-203"; transcript_source "ensembl"; transcript_biotype "protein_coding"; exon_id "ENSRNOE00000643503"; exon_version "1";
5	ensembl	exon	150391463	150393534	0	-	.	gene_id "ENSRNOG00000011254"; gene_version "9"; transcript_id "ENSRNOT00000093927"; transcript_version "2"; exon_number "8"; gene_name "Fam76a"; gene_source "ensembl"; gene_biotype "protein_coding"; transcript_name "Fam76a-202"; transcript_source "ensembl"; transcript_biotype "protein_coding"; exon_id "ENSRNOE00000643503"; exon_version "1";
5	ensembl	exon	150391463	150393534	0	-	.	gene_id "ENSRNOG00000011254"; gene_version "9"; transcript_id "ENSRNOT00000066549"; transcript_version "5"; exon_number "9"; gene_name "Fam76a"; gene_source "ensembl"; gene_biotype "protein_coding"; transcript_name "Fam76a-201"; transcript_source "ensembl"; transcript_biotype "protein_coding"; exon_id "ENSRNOE00000643503"; exon_version "1"; tag "Ensembl_canonical";
5	ensembl	transcript	150391463	150419181	0	-	.	gene_id "ENSRNOG00000011254"; gene_version "9"; transcript_id "ENSRNOT00000118228"; transcript_version "2"; gene_name "Fam76a"; gene_source "ensembl"; gene_biotype "protein_coding"; transcript_name "Fam76a-203"; transcript_source "ensembl"; transcript_biotype "protein_coding";
5	ensembl	transcript	150391463	150419538	0	-	.	gene_id "ENSRNOG00000011254"; gene_version "9"; transcript_id "ENSRNOT00000093927"; transcript_version "2"; gene_name "Fam76a"; gene_source "ensembl"; gene_biotype "protein_coding"; transcript_name "Fam76a-202"; transcript_source "ensembl"; transcript_biotype "protein_coding";
5	ensembl	gene	150391463	150419807	0	-	.	gene_id "ENSRNOG00000011254"; gene_version "9"; gene_name "Fam76a"; gene_source "ensembl"; gene_biotype "protein_coding";
5	ensembl	transcript	150391463	150419807	0	-	.	gene_id "ENSRNOG00000011254"; gene_version "9"; transcript_id "ENSRNOT00000066549"; transcript_version "5"; gene_name "Fam76a"; gene_source "ensembl"; gene_biotype "protein_coding"; transcript_name "Fam76a-201"; transcript_source "ensembl"; transcript_biotype "protein_coding"; tag "Ensembl_canonical";
5	ensembl	stop_codon	150393448	150393450	0	-	0	gene_id "ENSRNOG00000011254"; gene_version "9"; transcript_id "ENSRNOT00000118228"; transcript_version "2"; exon_number "9"; gene_name "Fam76a"; gene_source "ensembl"; gene_biotype "protein_coding"; transcript_name "Fam76a-203"; transcript_source "ensembl"; transcript_biotype "protein_coding";
5	ensembl	stop_codon	150393448	150393450	0	-	0	gene_id "ENSRNOG00000011254"; gene_version "9"; transcript_id "ENSRNOT00000093927"; transcript_version "2"; exon_number "8"; gene_name "Fam76a"; gene_source "ensembl"; gene_biotype "protein_coding"; transcript_name "Fam76a-202"; transcript_source "ensembl"; transcript_biotype "protein_coding";
5	ensembl	stop_codon	150393448	150393450	0	-	0	gene_id "ENSRNOG00000011254"; gene_version "9"; transcript_id "ENSRNOT00000066549"; transcript_version "5"; exon_number "9"; gene_name "Fam76a"; gene_source "ensembl"; gene_biotype "protein_coding"; transcript_name "Fam76a-201"; transcript_source "ensembl"; transcript_biotype "protein_coding"; tag "Ensembl_canonical";
5	ensembl	CDS	150393451	150393534	0	-	0	gene_id "ENSRNOG00000011254"; gene_version "9"; transcript_id "ENSRNOT00000118228"; transcript_version "2"; exon_number "9"; gene_name "Fam76a"; gene_source "ensembl"; gene_biotype "protein_coding"; transcript_name "Fam76a-203"; transcript_source "ensembl"; transcript_biotype "protein_coding"; protein_id "ENSRNOP00000089526"; protein_version "1";
5	ensembl	CDS	150393451	150393534	0	-	0	gene_id "ENSRNOG00000011254"; gene_version "9"; transcript_id "ENSRNOT00000093927"; transcript_version "2"; exon_number "8"; gene_name "Fam76a"; gene_source "ensembl"; gene_biotype "protein_coding"; transcript_name "Fam76a-202"; transcript_source "ensembl"; transcript_biotype "protein_coding"; protein_id "ENSRNOP00000094130"; protein_version "1";
5	ensembl	CDS	150393451	150393534	0	-	0	gene_id "ENSRNOG00000011254"; gene_version "9"; transcript_id "ENSRNOT00000066549"; transcript_version "5"; exon_number "9"; gene_name "Fam76a"; gene_source "ensembl"; gene_biotype "protein_coding"; transcript_name "Fam76a-201"; transcript_source "ensembl"; transcript_biotype "protein_coding"; protein_id "ENSRNOP00000062982"; protein_version "5"; tag "Ensembl_canonical";
5	ensembl	exon	150394766	150394867	0	-	.	gene_id "ENSRNOG00000011254"; gene_version "9"; transcript_id "ENSRNOT00000118228"; transcript_version "2"; exon_number "8"; gene_name "Fam76a"; gene_source "ensembl"; gene_biotype "protein_coding"; transcript_name "Fam76a-203"; transcript_source "ensembl"; transcript_biotype "protein_coding"; exon_id "ENSRNOE00000490753"; exon_version "1";
5	ensembl	CDS	150394766	150394867	0	-	0	gene_id "ENSRNOG00000011254"; gene_version "9"; transcript_id "ENSRNOT00000118228"; transcript_version "2"; exon_number "8"; gene_name "Fam76a"; gene_source "ensembl"; gene_biotype "protein_coding"; transcript_name "Fam76a-203"; transcript_source "ensembl"; transcript_biotype "protein_coding"; protein_id "ENSRNOP00000089526"; protein_version "1";
5	ensembl	exon	150394766	150394867	0	-	.	gene_id "ENSRNOG00000011254"; gene_version "9"; transcript_id "ENSRNOT00000093927"; transcript_version "2"; exon_number "7"; gene_name "Fam76a"; gene_source "ensembl"; gene_biotype "protein_coding"; transcript_name "Fam76a-202"; transcript_source "ensembl"; transcript_biotype "protein_coding"; exon_id "ENSRNOE00000490753"; exon_version "1";
5	ensembl	CDS	150394766	150394867	0	-	0	gene_id "ENSRNOG00000011254"; gene_version "9"; transcript_id "ENSRNOT00000093927"; transcript_version "2"; exon_number "7"; gene_name "Fam76a"; gene_source "ensembl"; gene_biotype "protein_coding"; transcript_name "Fam76a-202"; transcript_source "ensembl"; transcript_biotype "protein_coding"; protein_id "ENSRNOP00000094130"; protein_version "1";
5	ensembl	exon	150394766	150394867	0	-	.	gene_id "ENSRNOG00000011254"; gene_version "9"; transcript_id "ENSRNOT00000066549"; transcript_version "5"; exon_number "8"; gene_name "Fam76a"; gene_source "ensembl"; gene_biotype "protein_coding"; transcript_name "Fam76a-201"; transcript_source "ensembl"; transcript_biotype "protein_coding"; exon_id "ENSRNOE00000490753"; exon_version "1"; tag "Ensembl_canonical";
5	ensembl	CDS	150394766	150394867	0	-	0	gene_id "ENSRNOG00000011254"; gene_version "9"; transcript_id "ENSRNOT00000066549"; transcript_version "5"; exon_number "8"; gene_name "Fam76a"; gene_source "ensembl"; gene_biotype "protein_coding"; transcript_name "Fam76a-201"; transcript_source "ensembl"; transcript_biotype "protein_coding"; protein_id "ENSRNOP00000062982"; protein_version "5"; tag "Ensembl_canonical";
5	ensembl	exon	150399260	150399395	0	-	.	gene_id "ENSRNOG00000011254"; gene_version "9"; transcript_id "ENSRNOT00000118228"; transcript_version "2"; exon_number "7"; gene_name "Fam76a"; gene_source "ensembl"; gene_biotype "protein_coding"; transcript_name "Fam76a-203"; transcript_source "ensembl"; transcript_biotype "protein_coding"; exon_id "ENSRNOE00000497912"; exon_version "1";
5	ensembl	CDS	150399260	150399395	0	-	1	gene_id "ENSRNOG00000011254"; gene_version "9"; transcript_id "ENSRNOT00000118228"; transcript_version "2"; exon_number "7"; gene_name "Fam76a"; gene_source "ensembl"; gene_biotype "protein_coding"; transcript_name "Fam76a-203"; transcript_source "ensembl"; transcript_biotype "protein_coding"; protein_id "ENSRNOP00000089526"; protein_version "1";
5	ensembl	exon	150399260	150399395	0	-	.	gene_id "ENSRNOG00000011254"; gene_version "9"; transcript_id "ENSRNOT00000093927"; transcript_version "2"; exon_number "6"; gene_name "Fam76a"; gene_source "ensembl"; gene_biotype "protein_coding"; transcript_name "Fam76a-202"; transcript_source "ensembl"; transcript_biotype "protein_coding"; exon_id "ENSRNOE00000497912"; exon_version "1";
5	ensembl	CDS	150399260	150399395	0	-	1	gene_id "ENSRNOG00000011254"; gene_version "9"; transcript_id "ENSRNOT00000093927"; transcript_version "2"; exon_number "6"; gene_name "Fam76a"; gene_source "ensembl"; gene_biotype "protein_coding"; transcript_name "Fam76a-202"; transcript_source "ensembl"; transcript_biotype "protein_coding"; protein_id "ENSRNOP00000094130"; protein_version "1";
5	ensembl	exon	150399260	150399395	0	-	.	gene_id "ENSRNOG00000011254"; gene_version "9"; transcript_id "ENSRNOT00000066549"; transcript_version "5"; exon_number "7"; gene_name "Fam76a"; gene_source "ensembl"; gene_biotype "protein_coding"; transcript_name "Fam76a-201"; transcript_source "ensembl"; transcript_biotype "protein_coding"; exon_id "ENSRNOE00000497912"; exon_version "1"; tag "Ensembl_canonical";
5	ensembl	CDS	150399260	150399395	0	-	1	gene_id "ENSRNOG00000011254"; gene_version "9"; transcript_id "ENSRNOT00000066549"; transcript_version "5"; exon_number "7"; gene_name "Fam76a"; gene_source "ensembl"; gene_biotype "protein_coding"; transcript_name "Fam76a-201"; transcript_source "ensembl"; transcript_biotype "protein_coding"; protein_id "ENSRNOP00000062982"; protein_version "5"; tag "Ensembl_canonical";
5	ensembl	exon	150406067	150406153	0	-	.	gene_id "ENSRNOG00000011254"; gene_version "9"; transcript_id "ENSRNOT00000118228"; transcript_version "2"; exon_number "6"; gene_name "Fam76a"; gene_source "ensembl"; gene_biotype "protein_coding"; transcript_name "Fam76a-203"; transcript_source "ensembl"; transcript_biotype "protein_coding"; exon_id "ENSRNOE00000497174"; exon_version "1";
5	ensembl	CDS	150406067	150406153	0	-	1	gene_id "ENSRNOG00000011254"; gene_version "9"; transcript_id "ENSRNOT00000118228"; transcript_version "2"; exon_number "6"; gene_name "Fam76a"; gene_source "ensembl"; gene_biotype "protein_coding"; transcript_name "Fam76a-203"; transcript_source "ensembl"; transcript_biotype "protein_coding"; protein_id "ENSRNOP00000089526"; protein_version "1";
5	ensembl	exon	150406067	150406153	0	-	.	gene_id "ENSRNOG00000011254"; gene_version "9"; transcript_id "ENSRNOT00000066549"; transcript_version "5"; exon_number "6"; gene_name "Fam76a"; gene_source "ensembl"; gene_biotype "protein_coding"; transcript_name "Fam76a-201"; transcript_source "ensembl"; transcript_biotype "protein_coding"; exon_id "ENSRNOE00000497174"; exon_version "1"; tag "Ensembl_canonical";
5	ensembl	CDS	150406067	150406153	0	-	1	gene_id "ENSRNOG00000011254"; gene_version "9"; transcript_id "ENSRNOT00000066549"; transcript_version "5"; exon_number "6"; gene_name "Fam76a"; gene_source "ensembl"; gene_biotype "protein_coding"; transcript_name "Fam76a-201"; transcript_source "ensembl"; transcript_biotype "protein_coding"; protein_id "ENSRNOP00000062982"; protein_version "5"; tag "Ensembl_canonical";
5	ensembl	exon	150408886	150409043	0	-	.	gene_id "ENSRNOG00000011254"; gene_version "9"; transcript_id "ENSRNOT00000118228"; transcript_version "2"; exon_number "5"; gene_name "Fam76a"; gene_source "ensembl"; gene_biotype "protein_coding"; transcript_name "Fam76a-203"; transcript_source "ensembl"; transcript_biotype "protein_coding"; exon_id "ENSRNOE00000477536"; exon_version "1";
5	ensembl	CDS	150408886	150409043	0	-	0	gene_id "ENSRNOG00000011254"; gene_version "9"; transcript_id "ENSRNOT00000118228"; transcript_version "2"; exon_number "5"; gene_name "Fam76a"; gene_source "ensembl"; gene_biotype "protein_coding"; transcript_name "Fam76a-203"; transcript_source "ensembl"; transcript_biotype "protein_coding"; protein_id "ENSRNOP00000089526"; protein_version "1";
5	ensembl	exon	150408886	150409043	0	-	.	gene_id "ENSRNOG00000011254"; gene_version "9"; transcript_id "ENSRNOT00000093927"; transcript_version "2"; exon_number "5"; gene_name "Fam76a"; gene_source "ensembl"; gene_biotype "protein_coding"; transcript_name "Fam76a-202"; transcript_source "ensembl"; transcript_biotype "protein_coding"; exon_id "ENSRNOE00000477536"; exon_version "1";
5	ensembl	CDS	150408886	150409043	0	-	0	gene_id "ENSRNOG00000011254"; gene_version "9"; transcript_id "ENSRNOT00000093927"; transcript_version "2"; exon_number "5"; gene_name "Fam76a"; gene_source "ensembl"; gene_biotype "protein_coding"; transcript_name "Fam76a-202"; transcript_source "ensembl"; transcript_biotype "protein_coding"; protein_id "ENSRNOP00000094130"; protein_version "1";
5	ensembl	exon	150408886	150409043	0	-	.	gene_id "ENSRNOG00000011254"; gene_version "9"; transcript_id "ENSRNOT00000066549"; transcript_version "5"; exon_number "5"; gene_name "Fam76a"; gene_source "ensembl"; gene_biotype "protein_coding"; transcript_name "Fam76a-201"; transcript_source "ensembl"; transcript_biotype "protein_coding"; exon_id "ENSRNOE00000477536"; exon_version "1"; tag "Ensembl_canonical";
5	ensembl	CDS	150408886	150409043	0	-	0	gene_id "ENSRNOG00000011254"; gene_version "9"; transcript_id "ENSRNOT00000066549"; transcript_version "5"; exon_number "5"; gene_name "Fam76a"; gene_source "ensembl"; gene_biotype "protein_coding"; transcript_name "Fam76a-201"; transcript_source "ensembl"; transcript_biotype "protein_coding"; protein_id "ENSRNOP00000062982"; protein_version "5"; tag "Ensembl_canonical";
5	ensembl	exon	150413807	150413959	0	-	.	gene_id "ENSRNOG00000011254"; gene_version "9"; transcript_id "ENSRNOT00000118228"; transcript_version "2"; exon_number "4"; gene_name "Fam76a"; gene_source "ensembl"; gene_biotype "protein_coding"; transcript_name "Fam76a-203"; transcript_source "ensembl"; transcript_biotype "protein_coding"; exon_id "ENSRNOE00000106983"; exon_version "1";
5	ensembl	CDS	150413807	150413959	0	-	0	gene_id "ENSRNOG00000011254"; gene_version "9"; transcript_id "ENSRNOT00000118228"; transcript_version "2"; exon_number "4"; gene_name "Fam76a"; gene_source "ensembl"; gene_biotype "protein_coding"; transcript_name "Fam76a-203"; transcript_source "ensembl"; transcript_biotype "protein_coding"; protein_id "ENSRNOP00000089526"; protein_version "1";
5	ensembl	exon	150413807	150413959	0	-	.	gene_id "ENSRNOG00000011254"; gene_version "9"; transcript_id "ENSRNOT00000093927"; transcript_version "2"; exon_number "4"; gene_name "Fam76a"; gene_source "ensembl"; gene_biotype "protein_coding"; transcript_name "Fam76a-202"; transcript_source "ensembl"; transcript_biotype "protein_coding"; exon_id "ENSRNOE00000106983"; exon_version "1";
5	ensembl	CDS	150413807	150413959	0	-	0	gene_id "ENSRNOG00000011254"; gene_version "9"; transcript_id "ENSRNOT00000093927"; transcript_version "2"; exon_number "4"; gene_name "Fam76a"; gene_source "ensembl"; gene_biotype "protein_coding"; transcript_name "Fam76a-202"; transcript_source "ensembl"; transcript_biotype "protein_coding"; protein_id "ENSRNOP00000094130"; protein_version "1";
5	ensembl	exon	150413807	150413959	0	-	.	gene_id "ENSRNOG00000011254"; gene_version "9"; transcript_id "ENSRNOT00000066549"; transcript_version "5"; exon_number "4"; gene_name "Fam76a"; gene_source "ensembl"; gene_biotype "protein_coding"; transcript_name "Fam76a-201"; transcript_source "ensembl"; transcript_biotype "protein_coding"; exon_id "ENSRNOE00000106983"; exon_version "1"; tag "Ensembl_canonical";
5	ensembl	CDS	150413807	150413959	0	-	0	gene_id "ENSRNOG00000011254"; gene_version "9"; transcript_id "ENSRNOT00000066549"; transcript_version "5"; exon_number "4"; gene_name "Fam76a"; gene_source "ensembl"; gene_biotype "protein_coding"; transcript_name "Fam76a-201"; transcript_source "ensembl"; transcript_biotype "protein_coding"; protein_id "ENSRNOP00000062982"; protein_version "5"; tag "Ensembl_canonical";
5	ensembl	exon	150415039	150415093	0	-	.	gene_id "ENSRNOG00000011254"; gene_version "9"; transcript_id "ENSRNOT00000118228"; transcript_version "2"; exon_number "3"; gene_name "Fam76a"; gene_source "ensembl"; gene_biotype "protein_coding"; transcript_name "Fam76a-203"; transcript_source "ensembl"; transcript_biotype "protein_coding"; exon_id "ENSRNOE00000106732"; exon_version "4";
5	ensembl	CDS	150415039	150415093	0	-	1	gene_id "ENSRNOG00000011254"; gene_version "9"; transcript_id "ENSRNOT00000118228"; transcript_version "2"; exon_number "3"; gene_name "Fam76a"; gene_source "ensembl"; gene_biotype "protein_coding"; transcript_name "Fam76a-203"; transcript_source "ensembl"; transcript_biotype "protein_coding"; protein_id "ENSRNOP00000089526"; protein_version "1";
5	ensembl	exon	150415039	150415093	0	-	.	gene_id "ENSRNOG00000011254"; gene_version "9"; transcript_id "ENSRNOT00000093927"; transcript_version "2"; exon_number "3"; gene_name "Fam76a"; gene_source "ensembl"; gene_biotype "protein_coding"; transcript_name "Fam76a-202"; transcript_source "ensembl"; transcript_biotype "protein_coding"; exon_id "ENSRNOE00000106732"; exon_version "4";
5	ensembl	CDS	150415039	150415093	0	-	1	gene_id "ENSRNOG00000011254"; gene_version "9"; transcript_id "ENSRNOT00000093927"; transcript_version "2"; exon_number "3"; gene_name "Fam76a"; gene_source "ensembl"; gene_biotype "protein_coding"; transcript_name "Fam76a-202"; transcript_source "ensembl"; transcript_biotype "protein_coding"; protein_id "ENSRNOP00000094130"; protein_version "1";
5	ensembl	exon	150415039	150415093	0	-	.	gene_id "ENSRNOG00000011254"; gene_version "9"; transcript_id "ENSRNOT00000066549"; transcript_version "5"; exon_number "3"; gene_name "Fam76a"; gene_source "ensembl"; gene_biotype "protein_coding"; transcript_name "Fam76a-201"; transcript_source "ensembl"; transcript_biotype "protein_coding"; exon_id "ENSRNOE00000106732"; exon_version "4"; tag "Ensembl_canonical";
5	ensembl	CDS	150415039	150415093	0	-	1	gene_id "ENSRNOG00000011254"; gene_version "9"; transcript_id "ENSRNOT00000066549"; transcript_version "5"; exon_number "3"; gene_name "Fam76a"; gene_source "ensembl"; gene_biotype "protein_coding"; transcript_name "Fam76a-201"; transcript_source "ensembl"; transcript_biotype "protein_coding"; protein_id "ENSRNOP00000062982"; protein_version "5"; tag "Ensembl_canonical";
5	ensembl	exon	150417779	150417843	0	-	.	gene_id "ENSRNOG00000011254"; gene_version "9"; transcript_id "ENSRNOT00000118228"; transcript_version "2"; exon_number "2"; gene_name "Fam76a"; gene_source "ensembl"; gene_biotype "protein_coding"; transcript_name "Fam76a-203"; transcript_source "ensembl"; transcript_biotype "protein_coding"; exon_id "ENSRNOE00000614154"; exon_version "1";
5	ensembl	CDS	150417779	150417843	0	-	0	gene_id "ENSRNOG00000011254"; gene_version "9"; transcript_id "ENSRNOT00000118228"; transcript_version "2"; exon_number "2"; gene_name "Fam76a"; gene_source "ensembl"; gene_biotype "protein_coding"; transcript_name "Fam76a-203"; transcript_source "ensembl"; transcript_biotype "protein_coding"; protein_id "ENSRNOP00000089526"; protein_version "1";
5	ensembl	exon	150417779	150417843	0	-	.	gene_id "ENSRNOG00000011254"; gene_version "9"; transcript_id "ENSRNOT00000093927"; transcript_version "2"; exon_number "2"; gene_name "Fam76a"; gene_source "ensembl"; gene_biotype "protein_coding"; transcript_name "Fam76a-202"; transcript_source "ensembl"; transcript_biotype "protein_coding"; exon_id "ENSRNOE00000614154"; exon_version "1";
5	ensembl	CDS	150417779	150417843	0	-	0	gene_id "ENSRNOG00000011254"; gene_version "9"; transcript_id "ENSRNOT00000093927"; transcript_version "2"; exon_number "2"; gene_name "Fam76a"; gene_source "ensembl"; gene_biotype "protein_coding"; transcript_name "Fam76a-202"; transcript_source "ensembl"; transcript_biotype "protein_coding"; protein_id "ENSRNOP00000094130"; protein_version "1";
5	ensembl	exon	150417779	150417843	0	-	.	gene_id "ENSRNOG00000011254"; gene_version "9"; transcript_id "ENSRNOT00000066549"; transcript_version "5"; exon_number "2"; gene_name "Fam76a"; gene_source "ensembl"; gene_biotype "protein_coding"; transcript_name "Fam76a-201"; transcript_source "ensembl"; transcript_biotype "protein_coding"; exon_id "ENSRNOE00000614154"; exon_version "1"; tag "Ensembl_canonical";
5	ensembl	CDS	150417779	150417843	0	-	0	gene_id "ENSRNOG00000011254"; gene_version "9"; transcript_id "ENSRNOT00000066549"; transcript_version "5"; exon_number "2"; gene_name "Fam76a"; gene_source "ensembl"; gene_biotype "protein_coding"; transcript_name "Fam76a-201"; transcript_source "ensembl"; transcript_biotype "protein_coding"; protein_id "ENSRNOP00000062982"; protein_version "5"; tag "Ensembl_canonical";
5	ensembl	CDS	150418935	150418982	0	-	0	gene_id "ENSRNOG00000011254"; gene_version "9"; transcript_id "ENSRNOT00000118228"; transcript_version "2"; exon_number "1"; gene_name "Fam76a"; gene_source "ensembl"; gene_biotype "protein_coding"; transcript_name "Fam76a-203"; transcript_source "ensembl"; transcript_biotype "protein_coding"; protein_id "ENSRNOP00000089526"; protein_version "1";
5	ensembl	exon	150418935	150419181	0	-	.	gene_id "ENSRNOG00000011254"; gene_version "9"; transcript_id "ENSRNOT00000118228"; transcript_version "2"; exon_number "1"; gene_name "Fam76a"; gene_source "ensembl"; gene_biotype "protein_coding"; transcript_name "Fam76a-203"; transcript_source "ensembl"; transcript_biotype "protein_coding"; exon_id "ENSRNOE00000586919"; exon_version "2";
5	ensembl	five_prime_utr	150418983	150419181	0	-	.	gene_id "ENSRNOG00000011254"; gene_version "9"; transcript_id "ENSRNOT00000118228"; transcript_version "2"; gene_name "Fam76a"; gene_source "ensembl"; gene_biotype "protein_coding"; transcript_name "Fam76a-203"; transcript_source "ensembl"; transcript_biotype "protein_coding";
5	ensembl	CDS	150419338	150419418	0	-	0	gene_id "ENSRNOG00000011254"; gene_version "9"; transcript_id "ENSRNOT00000093927"; transcript_version "2"; exon_number "1"; gene_name "Fam76a"; gene_source "ensembl"; gene_biotype "protein_coding"; transcript_name "Fam76a-202"; transcript_source "ensembl"; transcript_biotype "protein_coding"; protein_id "ENSRNOP00000094130"; protein_version "1";
5	ensembl	exon	150419338	150419538	0	-	.	gene_id "ENSRNOG00000011254"; gene_version "9"; transcript_id "ENSRNOT00000093927"; transcript_version "2"; exon_number "1"; gene_name "Fam76a"; gene_source "ensembl"; gene_biotype "protein_coding"; transcript_name "Fam76a-202"; transcript_source "ensembl"; transcript_biotype "protein_coding"; exon_id "ENSRNOE00000655678"; exon_version "1";
5	ensembl	start_codon	150419416	150419418	0	-	0	gene_id "ENSRNOG00000011254"; gene_version "9"; transcript_id "ENSRNOT00000093927"; transcript_version "2"; exon_number "1"; gene_name "Fam76a"; gene_source "ensembl"; gene_biotype "protein_coding"; transcript_name "Fam76a-202"; transcript_source "ensembl"; transcript_biotype "protein_coding";
5	ensembl	five_prime_utr	150419419	150419538	0	-	.	gene_id "ENSRNOG00000011254"; gene_version "9"; transcript_id "ENSRNOT00000093927"; transcript_version "2"; gene_name "Fam76a"; gene_source "ensembl"; gene_biotype "protein_coding"; transcript_name "Fam76a-202"; transcript_source "ensembl"; transcript_biotype "protein_coding";
5	ensembl	CDS	150419492	150419608	0	-	0	gene_id "ENSRNOG00000011254"; gene_version "9"; transcript_id "ENSRNOT00000066549"; transcript_version "5"; exon_number "1"; gene_name "Fam76a"; gene_source "ensembl"; gene_biotype "protein_coding"; transcript_name "Fam76a-201"; transcript_source "ensembl"; transcript_biotype "protein_coding"; protein_id "ENSRNOP00000062982"; protein_version "5"; tag "Ensembl_canonical";
5	ensembl	exon	150419492	150419807	0	-	.	gene_id "ENSRNOG00000011254"; gene_version "9"; transcript_id "ENSRNOT00000066549"; transcript_version "5"; exon_number "1"; gene_name "Fam76a"; gene_source "ensembl"; gene_biotype "protein_coding"; transcript_name "Fam76a-201"; transcript_source "ensembl"; transcript_biotype "protein_coding"; exon_id "ENSRNOE00000723569"; exon_version "1"; tag "Ensembl_canonical";
5	ensembl	five_prime_utr	150419609	150419807	0	-	.	gene_id "ENSRNOG00000011254"; gene_version "9"; transcript_id "ENSRNOT00000066549"; transcript_version "5"; gene_name "Fam76a"; gene_source "ensembl"; gene_biotype "protein_coding"; transcript_name "Fam76a-201"; transcript_source "ensembl"; transcript_biotype "protein_coding"; tag "Ensembl_canonical";
5	ensembl	exon	150429856	150429982	0	-	.	gene_id "ENSRNOG00000080688"; gene_version "1"; transcript_id "ENSRNOT00000169071"; transcript_version "1"; exon_number "4"; gene_source "ensembl"; gene_biotype "lncRNA"; transcript_source "ensembl"; transcript_biotype "lncRNA"; exon_id "ENSRNOE00000780408"; exon_version "1"; tag "Ensembl_canonical";
5	ensembl	gene	150429856	150448535	0	-	.	gene_id "ENSRNOG00000080688"; gene_version "1"; gene_source "ensembl"; gene_biotype "lncRNA";
5	ensembl	transcript	150429856	150448535	0	-	.	gene_id "ENSRNOG00000080688"; gene_version "1"; transcript_id "ENSRNOT00000169071"; transcript_version "1"; gene_source "ensembl"; gene_biotype "lncRNA"; transcript_source "ensembl"; transcript_biotype "lncRNA"; tag "Ensembl_canonical";
5	ensembl	exon	150431358	150431495	0	-	.	gene_id "ENSRNOG00000080688"; gene_version "1"; transcript_id "ENSRNOT00000169071"; transcript_version "1"; exon_number "3"; gene_source "ensembl"; gene_biotype "lncRNA"; transcript_source "ensembl"; transcript_biotype "lncRNA"; exon_id "ENSRNOE00000735596"; exon_version "1"; tag "Ensembl_canonical";
5	sraer114_es	exon	150444278	150444535	0.842352454303523	-	.	gene_id "ENSRNOG00000080688"; transcript_id "ENSRNOG00000080688_tx_1"; exon_id "5_150444278_150444535_-"; exonnum "4"; txlen "1068";
5	sraer114_es	exon	150444278	150444535	0.378485224877254	-	.	gene_id "ENSRNOG00000080688"; transcript_id "ENSRNOG00000080688_tx_2"; exon_id "5_150444278_150444535_-"; exonnum "3"; txlen "933";
5	sraer114_mid	exon	150446090	150446224	0.842352454303523	-	.	gene_id "ENSRNOG00000080688"; transcript_id "ENSRNOG00000080688_tx_1"; exon_id "5_150446090_150446224_-"; exonnum "3"; txlen "1068";
5	ensembl	exon	150447208	150447291	0	-	.	gene_id "ENSRNOG00000080688"; gene_version "1"; transcript_id "ENSRNOT00000169071"; transcript_version "1"; exon_number "2"; gene_source "ensembl"; gene_biotype "lncRNA"; transcript_source "ensembl"; transcript_biotype "lncRNA"; exon_id "ENSRNOE00000812404"; exon_version "1"; tag "Ensembl_canonical";
5	ENSEMBL114_rn	exon	150447208	150447291	0.842352454303523	-	.	gene_id "ENSRNOG00000080688"; transcript_id "ENSRNOG00000080688_tx_1"; exon_id "5_150447208_150447291_-"; exonnum "2"; txlen "1068";
5	ENSEMBL114_rn	exon	150447208	150447291	0.378485224877254	-	.	gene_id "ENSRNOG00000080688"; transcript_id "ENSRNOG00000080688_tx_2"; exon_id "5_150447208_150447291_-"; exonnum "2"; txlen "933";
5	ensembl	exon	150447945	150448535	0	-	.	gene_id "ENSRNOG00000080688"; gene_version "1"; transcript_id "ENSRNOT00000169071"; transcript_version "1"; exon_number "1"; gene_source "ensembl"; gene_biotype "lncRNA"; transcript_source "ensembl"; transcript_biotype "lncRNA"; exon_id "ENSRNOE00000711256"; exon_version "1"; tag "Ensembl_canonical";
5	ENSEMBL114_rn	exon	150447945	150448535	0.842352454303523	-	.	gene_id "ENSRNOG00000080688"; transcript_id "ENSRNOG00000080688_tx_1"; exon_id "5_150447945_150448535_-"; exonnum "1"; txlen "1068";
5	ENSEMBL114_rn	exon	150447945	150448535	0.378485224877254	-	.	gene_id "ENSRNOG00000080688"; transcript_id "ENSRNOG00000080688_tx_2"; exon_id "5_150447945_150448535_-"; exonnum "1"; txlen "933";
5	ensembl	exon	150450036	150450362	0	-	.	gene_id "ENSRNOG00000085208"; gene_version "1"; transcript_id "ENSRNOT00000161470"; transcript_version "1"; exon_number "3"; gene_source "ensembl"; gene_biotype "lncRNA"; transcript_source "ensembl"; transcript_biotype "lncRNA"; exon_id "ENSRNOE00000747874"; exon_version "1"; tag "Ensembl_canonical";
5	ensembl	gene	150450036	150451304	0	-	.	gene_id "ENSRNOG00000085208"; gene_version "1"; gene_source "ensembl"; gene_biotype "lncRNA";
5	ensembl	transcript	150450036	150451304	0	-	.	gene_id "ENSRNOG00000085208"; gene_version "1"; transcript_id "ENSRNOT00000161470"; transcript_version "1"; gene_source "ensembl"; gene_biotype "lncRNA"; transcript_source "ensembl"; transcript_biotype "lncRNA"; tag "Ensembl_canonical";
5	ensembl	exon	150450745	150450844	0	-	.	gene_id "ENSRNOG00000085208"; gene_version "1"; transcript_id "ENSRNOT00000161470"; transcript_version "1"; exon_number "2"; gene_source "ensembl"; gene_biotype "lncRNA"; transcript_source "ensembl"; transcript_biotype "lncRNA"; exon_id "ENSRNOE00000797664"; exon_version "1"; tag "Ensembl_canonical";
5	ensembl	exon	150451111	150451304	0	-	.	gene_id "ENSRNOG00000085208"; gene_version "1"; transcript_id "ENSRNOT00000161470"; transcript_version "1"; exon_number "1"; gene_source "ensembl"; gene_biotype "lncRNA"; transcript_source "ensembl"; transcript_biotype "lncRNA"; exon_id "ENSRNOE00000790573"; exon_version "1"; tag "Ensembl_canonical";
5	sraer114_es	exon	150460347	150460726	0.162077491876358	-	.	gene_id "sraer114_gene_39540"; transcript_id "sraer114_gene_39540_tx_1"; exon_id "5_150460347_150460726_-"; exonnum "5"; txlen "874";
5	sraer114_mid	exon	150461324	150461416	0.162077491876358	-	.	gene_id "sraer114_gene_39540"; transcript_id "sraer114_gene_39540_tx_1"; exon_id "5_150461324_150461416_-"; exonnum "4"; txlen "874";
5	sraer114_mid	exon	150461696	150461819	0.162077491876358	-	.	gene_id "sraer114_gene_39540"; transcript_id "sraer114_gene_39540_tx_1"; exon_id "5_150461696_150461819_-"; exonnum "3"; txlen "874";
5	sraer114_mid	exon	150468199	150468335	0.162077491876358	-	.	gene_id "sraer114_gene_39540"; transcript_id "sraer114_gene_39540_tx_1"; exon_id "5_150468199_150468335_-"; exonnum "2"; txlen "874";
5	sraer114_ss	exon	150474574	150474713	0.162077491876358	-	.	gene_id "sraer114_gene_39540"; transcript_id "sraer114_gene_39540_tx_1"; exon_id "5_150474574_150474713_-"; exonnum "1"; txlen "874";
5	sraer114_es	exon	150587039	150587168	0.125463357022568	-	.	gene_id "sraer114_gene_45959"; transcript_id "sraer114_gene_45959_tx_4"; exon_id "5_150587039_150587168_-"; exonnum "3"; txlen "515";
5	sraer114_es	exon	150595701	150596588	0.176630114951311	-	.	gene_id "sraer114_gene_45959"; transcript_id "sraer114_gene_45959_tx_3"; exon_id "5_150595701_150596588_-"; exonnum "3"; txlen "1273";
5	sraer114_es	exon	150595701	150596588	0.12279930457112	-	.	gene_id "sraer114_gene_45959"; transcript_id "sraer114_gene_45959_tx_5"; exon_id "5_150595701_150596588_-"; exonnum "3"; txlen "1217";
5	sraer114_mid	exon	150596817	150597025	0.12279930457112	-	.	gene_id "sraer114_gene_45959"; transcript_id "sraer114_gene_45959_tx_5"; exon_id "5_150596817_150597025_-"; exonnum "2"; txlen "1217";
5	sraer114_mid	exon	150596817	150597081	0.176630114951311	-	.	gene_id "sraer114_gene_45959"; transcript_id "sraer114_gene_45959_tx_3"; exon_id "5_150596817_150597081_-"; exonnum "2"; txlen "1273";
5	sraer114_mid	exon	150596817	150597081	0.125463357022568	-	.	gene_id "sraer114_gene_45959"; transcript_id "sraer114_gene_45959_tx_4"; exon_id "5_150596817_150597081_-"; exonnum "2"; txlen "515";
5	sraer114_ss	exon	150598407	150598526	0.176630114951311	-	.	gene_id "sraer114_gene_45959"; transcript_id "sraer114_gene_45959_tx_3"; exon_id "5_150598407_150598526_-"; exonnum "1"; txlen "1273";
5	sraer114_ss	exon	150598407	150598526	0.125463357022568	-	.	gene_id "sraer114_gene_45959"; transcript_id "sraer114_gene_45959_tx_4"; exon_id "5_150598407_150598526_-"; exonnum "1"; txlen "515";
5	sraer114_ss	exon	150598407	150598526	0.12279930457112	-	.	gene_id "sraer114_gene_45959"; transcript_id "sraer114_gene_45959_tx_5"; exon_id "5_150598407_150598526_-"; exonnum "1"; txlen "1217";
5	sraer114_es	exon	150683111	150683581	0.0127525559167851	-	.	gene_id "sraer114_gene_59742"; transcript_id "sraer114_gene_59742_tx_1"; exon_id "5_150683111_150683581_-"; exonnum "2"; txlen "766";
5	sraer114_ss	exon	150687810	150688104	0.0127525559167851	-	.	gene_id "sraer114_gene_59742"; transcript_id "sraer114_gene_59742_tx_1"; exon_id "5_150687810_150688104_-"; exonnum "1"; txlen "766";
5	ensembl	three_prime_utr	150695251	150696433	0	-	.	gene_id "ENSRNOG00000009540"; gene_version "7"; transcript_id "ENSRNOT00000153866"; transcript_version "1"; gene_name "Gpr3"; gene_source "ensembl"; gene_biotype "protein_coding"; transcript_name "Gpr3-206"; transcript_source "ensembl"; transcript_biotype "protein_coding";
5	ensembl	exon	150695251	150697428	0	-	.	gene_id "ENSRNOG00000009540"; gene_version "7"; transcript_id "ENSRNOT00000153866"; transcript_version "1"; exon_number "2"; gene_name "Gpr3"; gene_source "ensembl"; gene_biotype "protein_coding"; transcript_name "Gpr3-206"; transcript_source "ensembl"; transcript_biotype "protein_coding"; exon_id "ENSRNOE00000797006"; exon_version "1";
5	ensembl	transcript	150695251	150699448	0	-	.	gene_id "ENSRNOG00000009540"; gene_version "7"; transcript_id "ENSRNOT00000153866"; transcript_version "1"; gene_name "Gpr3"; gene_source "ensembl"; gene_biotype "protein_coding"; transcript_name "Gpr3-206"; transcript_source "ensembl"; transcript_biotype "protein_coding";
5	ensembl	gene	150695251	150706529	0	-	.	gene_id "ENSRNOG00000009540"; gene_version "7"; gene_name "Gpr3"; gene_source "ensembl"; gene_biotype "protein_coding";
5	ensembl	three_prime_utr	150695398	150696433	0	-	.	gene_id "ENSRNOG00000009540"; gene_version "7"; transcript_id "ENSRNOT00000129793"; transcript_version "1"; gene_name "Gpr3"; gene_source "ensembl"; gene_biotype "protein_coding"; transcript_name "Gpr3-203"; transcript_source "ensembl"; transcript_biotype "protein_coding";
5	ensembl	three_prime_utr	150695398	150696433	0	-	.	gene_id "ENSRNOG00000009540"; gene_version "7"; transcript_id "ENSRNOT00000151370"; transcript_version "1"; gene_name "Gpr3"; gene_source "ensembl"; gene_biotype "protein_coding"; transcript_name "Gpr3-205"; transcript_source "ensembl"; transcript_biotype "protein_coding";
5	ensembl	exon	150695398	150697428	0	-	.	gene_id "ENSRNOG00000009540"; gene_version "7"; transcript_id "ENSRNOT00000129793"; transcript_version "1"; exon_number "4"; gene_name "Gpr3"; gene_source "ensembl"; gene_biotype "protein_coding"; transcript_name "Gpr3-203"; transcript_source "ensembl"; transcript_biotype "protein_coding"; exon_id "ENSRNOE00000692825"; exon_version "1";
5	ensembl	exon	150695398	150697428	0	-	.	gene_id "ENSRNOG00000009540"; gene_version "7"; transcript_id "ENSRNOT00000151370"; transcript_version "1"; exon_number "4"; gene_name "Gpr3"; gene_source "ensembl"; gene_biotype "protein_coding"; transcript_name "Gpr3-205"; transcript_source "ensembl"; transcript_biotype "protein_coding"; exon_id "ENSRNOE00000692825"; exon_version "1";
5	ensembl	transcript	150695398	150701842	0	-	.	gene_id "ENSRNOG00000009540"; gene_version "7"; transcript_id "ENSRNOT00000129793"; transcript_version "1"; gene_name "Gpr3"; gene_source "ensembl"; gene_biotype "protein_coding"; transcript_name "Gpr3-203"; transcript_source "ensembl"; transcript_biotype "protein_coding";
5	ensembl	transcript	150695398	150706529	0	-	.	gene_id "ENSRNOG00000009540"; gene_version "7"; transcript_id "ENSRNOT00000151370"; transcript_version "1"; gene_name "Gpr3"; gene_source "ensembl"; gene_biotype "protein_coding"; transcript_name "Gpr3-205"; transcript_source "ensembl"; transcript_biotype "protein_coding";
5	ensembl	three_prime_utr	150695414	150696433	0	-	.	gene_id "ENSRNOG00000009540"; gene_version "7"; transcript_id "ENSRNOT00000163829"; transcript_version "1"; gene_name "Gpr3"; gene_source "ensembl"; gene_biotype "protein_coding"; transcript_name "Gpr3-207"; transcript_source "ensembl"; transcript_biotype "protein_coding";
5	ensembl	exon	150695414	150697428	0	-	.	gene_id "ENSRNOG00000009540"; gene_version "7"; transcript_id "ENSRNOT00000163829"; transcript_version "1"; exon_number "3"; gene_name "Gpr3"; gene_source "ensembl"; gene_biotype "protein_coding"; transcript_name "Gpr3-207"; transcript_source "ensembl"; transcript_biotype "protein_coding"; exon_id "ENSRNOE00000748741"; exon_version "1";
5	ensembl	transcript	150695414	150699301	0	-	.	gene_id "ENSRNOG00000009540"; gene_version "7"; transcript_id "ENSRNOT00000163829"; transcript_version "1"; gene_name "Gpr3"; gene_source "ensembl"; gene_biotype "protein_coding"; transcript_name "Gpr3-207"; transcript_source "ensembl"; transcript_biotype "protein_coding";
5	ensembl	three_prime_utr	150695421	150696433	0	-	.	gene_id "ENSRNOG00000009540"; gene_version "7"; transcript_id "ENSRNOT00000076866"; transcript_version "3"; gene_name "Gpr3"; gene_source "ensembl"; gene_biotype "protein_coding"; transcript_name "Gpr3-201"; transcript_source "ensembl"; transcript_biotype "protein_coding";
5	ensembl	exon	150695421	150697428	0	-	.	gene_id "ENSRNOG00000009540"; gene_version "7"; transcript_id "ENSRNOT00000076866"; transcript_version "3"; exon_number "3"; gene_name "Gpr3"; gene_source "ensembl"; gene_biotype "protein_coding"; transcript_name "Gpr3-201"; transcript_source "ensembl"; transcript_biotype "protein_coding"; exon_id "ENSRNOE00000474383"; exon_version "3";
5	ensembl	transcript	150695421	150698839	0	-	.	gene_id "ENSRNOG00000009540"; gene_version "7"; transcript_id "ENSRNOT00000076866"; transcript_version "3"; gene_name "Gpr3"; gene_source "ensembl"; gene_biotype "protein_coding"; transcript_name "Gpr3-201"; transcript_source "ensembl"; transcript_biotype "protein_coding";
5	ensembl	exon	150695426	150695796	0	-	.	gene_id "ENSRNOG00000009540"; gene_version "7"; transcript_id "ENSRNOT00000134970"; transcript_version "1"; exon_number "5"; gene_name "Gpr3"; gene_source "ensembl"; gene_biotype "protein_coding"; transcript_name "Gpr3-204"; transcript_source "ensembl"; transcript_biotype "protein_coding"; exon_id "ENSRNOE00000680294"; exon_version "1";
5	ensembl	three_prime_utr	150695426	150695796	0	-	.	gene_id "ENSRNOG00000009540"; gene_version "7"; transcript_id "ENSRNOT00000134970"; transcript_version "1"; gene_name "Gpr3"; gene_source "ensembl"; gene_biotype "protein_coding"; transcript_name "Gpr3-204"; transcript_source "ensembl"; transcript_biotype "protein_coding";
5	ensembl	transcript	150695426	150701842	0	-	.	gene_id "ENSRNOG00000009540"; gene_version "7"; transcript_id "ENSRNOT00000134970"; transcript_version "1"; gene_name "Gpr3"; gene_source "ensembl"; gene_biotype "protein_coding"; transcript_name "Gpr3-204"; transcript_source "ensembl"; transcript_biotype "protein_coding";
5	ensembl	three_prime_utr	150695995	150696433	0	-	.	gene_id "ENSRNOG00000009540"; gene_version "7"; transcript_id "ENSRNOT00000134970"; transcript_version "1"; gene_name "Gpr3"; gene_source "ensembl"; gene_biotype "protein_coding"; transcript_name "Gpr3-204"; transcript_source "ensembl"; transcript_biotype "protein_coding";
5	ensembl	exon	150695995	150697428	0	-	.	gene_id "ENSRNOG00000009540"; gene_version "7"; transcript_id "ENSRNOT00000134970"; transcript_version "1"; exon_number "4"; gene_name "Gpr3"; gene_source "ensembl"; gene_biotype "protein_coding"; transcript_name "Gpr3-204"; transcript_source "ensembl"; transcript_biotype "protein_coding"; exon_id "ENSRNOE00000672904"; exon_version "1";
5	ENSEMBL114_rn	exon	150695995	150697428	0.0211658959716894	-	.	gene_id "ENSRNOG00000009540"; transcript_id "ENSRNOG00000009540_tx_2"; exon_id "5_150695995_150697428_-"; exonnum "5"; txlen "2099";
5	ensembl	three_prime_utr	150696189	150696433	0	-	.	gene_id "ENSRNOG00000009540"; gene_version "7"; transcript_id "ENSRNOT00000128187"; transcript_version "1"; gene_name "Gpr3"; gene_source "ensembl"; gene_biotype "protein_coding"; transcript_name "Gpr3-202"; transcript_source "ensembl"; transcript_biotype "protein_coding"; tag "Ensembl_canonical";
5	ensembl	exon	150696189	150697428	0	-	.	gene_id "ENSRNOG00000009540"; gene_version "7"; transcript_id "ENSRNOT00000128187"; transcript_version "1"; exon_number "2"; gene_name "Gpr3"; gene_source "ensembl"; gene_biotype "protein_coding"; transcript_name "Gpr3-202"; transcript_source "ensembl"; transcript_biotype "protein_coding"; exon_id "ENSRNOE00000779519"; exon_version "1"; tag "Ensembl_canonical";
5	ensembl	transcript	150696189	150697746	0	-	.	gene_id "ENSRNOG00000009540"; gene_version "7"; transcript_id "ENSRNOT00000128187"; transcript_version "1"; gene_name "Gpr3"; gene_source "ensembl"; gene_biotype "protein_coding"; transcript_name "Gpr3-202"; transcript_source "ensembl"; transcript_biotype "protein_coding"; tag "Ensembl_canonical";
5	ensembl	stop_codon	150696434	150696436	0	-	0	gene_id "ENSRNOG00000009540"; gene_version "7"; transcript_id "ENSRNOT00000128187"; transcript_version "1"; exon_number "2"; gene_name "Gpr3"; gene_source "ensembl"; gene_biotype "protein_coding"; transcript_name "Gpr3-202"; transcript_source "ensembl"; transcript_biotype "protein_coding"; tag "Ensembl_canonical";
5	ensembl	stop_codon	150696434	150696436	0	-	0	gene_id "ENSRNOG00000009540"; gene_version "7"; transcript_id "ENSRNOT00000076866"; transcript_version "3"; exon_number "3"; gene_name "Gpr3"; gene_source "ensembl"; gene_biotype "protein_coding"; transcript_name "Gpr3-201"; transcript_source "ensembl"; transcript_biotype "protein_coding";
5	ensembl	stop_codon	150696434	150696436	0	-	0	gene_id "ENSRNOG00000009540"; gene_version "7"; transcript_id "ENSRNOT00000163829"; transcript_version "1"; exon_number "3"; gene_name "Gpr3"; gene_source "ensembl"; gene_biotype "protein_coding"; transcript_name "Gpr3-207"; transcript_source "ensembl"; transcript_biotype "protein_coding";
5	ensembl	stop_codon	150696434	150696436	0	-	0	gene_id "ENSRNOG00000009540"; gene_version "7"; transcript_id "ENSRNOT00000153866"; transcript_version "1"; exon_number "2"; gene_name "Gpr3"; gene_source "ensembl"; gene_biotype "protein_coding"; transcript_name "Gpr3-206"; transcript_source "ensembl"; transcript_biotype "protein_coding";
5	ensembl	stop_codon	150696434	150696436	0	-	0	gene_id "ENSRNOG00000009540"; gene_version "7"; transcript_id "ENSRNOT00000134970"; transcript_version "1"; exon_number "4"; gene_name "Gpr3"; gene_source "ensembl"; gene_biotype "protein_coding"; transcript_name "Gpr3-204"; transcript_source "ensembl"; transcript_biotype "protein_coding";
5	ensembl	stop_codon	150696434	150696436	0	-	0	gene_id "ENSRNOG00000009540"; gene_version "7"; transcript_id "ENSRNOT00000129793"; transcript_version "1"; exon_number "4"; gene_name "Gpr3"; gene_source "ensembl"; gene_biotype "protein_coding"; transcript_name "Gpr3-203"; transcript_source "ensembl"; transcript_biotype "protein_coding";
5	ensembl	stop_codon	150696434	150696436	0	-	0	gene_id "ENSRNOG00000009540"; gene_version "7"; transcript_id "ENSRNOT00000151370"; transcript_version "1"; exon_number "4"; gene_name "Gpr3"; gene_source "ensembl"; gene_biotype "protein_coding"; transcript_name "Gpr3-205"; transcript_source "ensembl"; transcript_biotype "protein_coding";
5	ensembl	CDS	150696437	150697423	0	-	0	gene_id "ENSRNOG00000009540"; gene_version "7"; transcript_id "ENSRNOT00000076866"; transcript_version "3"; exon_number "3"; gene_name "Gpr3"; gene_source "ensembl"; gene_biotype "protein_coding"; transcript_name "Gpr3-201"; transcript_source "ensembl"; transcript_biotype "protein_coding"; protein_id "ENSRNOP00000068417"; protein_version "2";
5	ensembl	CDS	150696437	150697423	0	-	0	gene_id "ENSRNOG00000009540"; gene_version "7"; transcript_id "ENSRNOT00000163829"; transcript_version "1"; exon_number "3"; gene_name "Gpr3"; gene_source "ensembl"; gene_biotype "protein_coding"; transcript_name "Gpr3-207"; transcript_source "ensembl"; transcript_biotype "protein_coding"; protein_id "ENSRNOP00000101830"; protein_version "1";
5	ensembl	CDS	150696437	150697423	0	-	0	gene_id "ENSRNOG00000009540"; gene_version "7"; transcript_id "ENSRNOT00000153866"; transcript_version "1"; exon_number "2"; gene_name "Gpr3"; gene_source "ensembl"; gene_biotype "protein_coding"; transcript_name "Gpr3-206"; transcript_source "ensembl"; transcript_biotype "protein_coding"; protein_id "ENSRNOP00000102027"; protein_version "1";
5	ensembl	CDS	150696437	150697423	0	-	0	gene_id "ENSRNOG00000009540"; gene_version "7"; transcript_id "ENSRNOT00000134970"; transcript_version "1"; exon_number "4"; gene_name "Gpr3"; gene_source "ensembl"; gene_biotype "protein_coding"; transcript_name "Gpr3-204"; transcript_source "ensembl"; transcript_biotype "protein_coding"; protein_id "ENSRNOP00000102818"; protein_version "1";
5	ensembl	CDS	150696437	150697423	0	-	0	gene_id "ENSRNOG00000009540"; gene_version "7"; transcript_id "ENSRNOT00000129793"; transcript_version "1"; exon_number "4"; gene_name "Gpr3"; gene_source "ensembl"; gene_biotype "protein_coding"; transcript_name "Gpr3-203"; transcript_source "ensembl"; transcript_biotype "protein_coding"; protein_id "ENSRNOP00000104730"; protein_version "1";
5	ensembl	CDS	150696437	150697423	0	-	0	gene_id "ENSRNOG00000009540"; gene_version "7"; transcript_id "ENSRNOT00000151370"; transcript_version "1"; exon_number "4"; gene_name "Gpr3"; gene_source "ensembl"; gene_biotype "protein_coding"; transcript_name "Gpr3-205"; transcript_source "ensembl"; transcript_biotype "protein_coding"; protein_id "ENSRNOP00000108661"; protein_version "1";
5	ensembl	CDS	150696437	150697428	0	-	2	gene_id "ENSRNOG00000009540"; gene_version "7"; transcript_id "ENSRNOT00000128187"; transcript_version "1"; exon_number "2"; gene_name "Gpr3"; gene_source "ensembl"; gene_biotype "protein_coding"; transcript_name "Gpr3-202"; transcript_source "ensembl"; transcript_biotype "protein_coding"; protein_id "ENSRNOP00000107687"; protein_version "1"; tag "Ensembl_canonical";
5	ensembl	start_codon	150697421	150697423	0	-	0	gene_id "ENSRNOG00000009540"; gene_version "7"; transcript_id "ENSRNOT00000076866"; transcript_version "3"; exon_number "3"; gene_name "Gpr3"; gene_source "ensembl"; gene_biotype "protein_coding"; transcript_name "Gpr3-201"; transcript_source "ensembl"; transcript_biotype "protein_coding";
5	ensembl	start_codon	150697421	150697423	0	-	0	gene_id "ENSRNOG00000009540"; gene_version "7"; transcript_id "ENSRNOT00000163829"; transcript_version "1"; exon_number "3"; gene_name "Gpr3"; gene_source "ensembl"; gene_biotype "protein_coding"; transcript_name "Gpr3-207"; transcript_source "ensembl"; transcript_biotype "protein_coding";
5	ensembl	start_codon	150697421	150697423	0	-	0	gene_id "ENSRNOG00000009540"; gene_version "7"; transcript_id "ENSRNOT00000153866"; transcript_version "1"; exon_number "2"; gene_name "Gpr3"; gene_source "ensembl"; gene_biotype "protein_coding"; transcript_name "Gpr3-206"; transcript_source "ensembl"; transcript_biotype "protein_coding";
5	ensembl	start_codon	150697421	150697423	0	-	0	gene_id "ENSRNOG00000009540"; gene_version "7"; transcript_id "ENSRNOT00000134970"; transcript_version "1"; exon_number "4"; gene_name "Gpr3"; gene_source "ensembl"; gene_biotype "protein_coding"; transcript_name "Gpr3-204"; transcript_source "ensembl"; transcript_biotype "protein_coding";
5	ensembl	start_codon	150697421	150697423	0	-	0	gene_id "ENSRNOG00000009540"; gene_version "7"; transcript_id "ENSRNOT00000129793"; transcript_version "1"; exon_number "4"; gene_name "Gpr3"; gene_source "ensembl"; gene_biotype "protein_coding"; transcript_name "Gpr3-203"; transcript_source "ensembl"; transcript_biotype "protein_coding";
5	ensembl	start_codon	150697421	150697423	0	-	0	gene_id "ENSRNOG00000009540"; gene_version "7"; transcript_id "ENSRNOT00000151370"; transcript_version "1"; exon_number "4"; gene_name "Gpr3"; gene_source "ensembl"; gene_biotype "protein_coding"; transcript_name "Gpr3-205"; transcript_source "ensembl"; transcript_biotype "protein_coding";
5	ensembl	five_prime_utr	150697424	150697428	0	-	.	gene_id "ENSRNOG00000009540"; gene_version "7"; transcript_id "ENSRNOT00000076866"; transcript_version "3"; gene_name "Gpr3"; gene_source "ensembl"; gene_biotype "protein_coding"; transcript_name "Gpr3-201"; transcript_source "ensembl"; transcript_biotype "protein_coding";
5	ensembl	five_prime_utr	150697424	150697428	0	-	.	gene_id "ENSRNOG00000009540"; gene_version "7"; transcript_id "ENSRNOT00000163829"; transcript_version "1"; gene_name "Gpr3"; gene_source "ensembl"; gene_biotype "protein_coding"; transcript_name "Gpr3-207"; transcript_source "ensembl"; transcript_biotype "protein_coding";
5	ensembl	five_prime_utr	150697424	150697428	0	-	.	gene_id "ENSRNOG00000009540"; gene_version "7"; transcript_id "ENSRNOT00000153866"; transcript_version "1"; gene_name "Gpr3"; gene_source "ensembl"; gene_biotype "protein_coding"; transcript_name "Gpr3-206"; transcript_source "ensembl"; transcript_biotype "protein_coding";
5	ensembl	five_prime_utr	150697424	150697428	0	-	.	gene_id "ENSRNOG00000009540"; gene_version "7"; transcript_id "ENSRNOT00000134970"; transcript_version "1"; gene_name "Gpr3"; gene_source "ensembl"; gene_biotype "protein_coding"; transcript_name "Gpr3-204"; transcript_source "ensembl"; transcript_biotype "protein_coding";
5	ensembl	five_prime_utr	150697424	150697428	0	-	.	gene_id "ENSRNOG00000009540"; gene_version "7"; transcript_id "ENSRNOT00000129793"; transcript_version "1"; gene_name "Gpr3"; gene_source "ensembl"; gene_biotype "protein_coding"; transcript_name "Gpr3-203"; transcript_source "ensembl"; transcript_biotype "protein_coding";
5	ensembl	five_prime_utr	150697424	150697428	0	-	.	gene_id "ENSRNOG00000009540"; gene_version "7"; transcript_id "ENSRNOT00000151370"; transcript_version "1"; gene_name "Gpr3"; gene_source "ensembl"; gene_biotype "protein_coding"; transcript_name "Gpr3-205"; transcript_source "ensembl"; transcript_biotype "protein_coding";
5	ensembl	exon	150697550	150697583	0	-	.	gene_id "ENSRNOG00000009540"; gene_version "7"; transcript_id "ENSRNOT00000076866"; transcript_version "3"; exon_number "2"; gene_name "Gpr3"; gene_source "ensembl"; gene_biotype "protein_coding"; transcript_name "Gpr3-201"; transcript_source "ensembl"; transcript_biotype "protein_coding"; exon_id "ENSRNOE00000813421"; exon_version "1";
5	ensembl	five_prime_utr	150697550	150697583	0	-	.	gene_id "ENSRNOG00000009540"; gene_version "7"; transcript_id "ENSRNOT00000076866"; transcript_version "3"; gene_name "Gpr3"; gene_source "ensembl"; gene_biotype "protein_coding"; transcript_name "Gpr3-201"; transcript_source "ensembl"; transcript_biotype "protein_coding";
5	ensembl	exon	150697550	150697583	0	-	.	gene_id "ENSRNOG00000009540"; gene_version "7"; transcript_id "ENSRNOT00000163829"; transcript_version "1"; exon_number "2"; gene_name "Gpr3"; gene_source "ensembl"; gene_biotype "protein_coding"; transcript_name "Gpr3-207"; transcript_source "ensembl"; transcript_biotype "protein_coding"; exon_id "ENSRNOE00000813421"; exon_version "1";
5	ensembl	five_prime_utr	150697550	150697583	0	-	.	gene_id "ENSRNOG00000009540"; gene_version "7"; transcript_id "ENSRNOT00000163829"; transcript_version "1"; gene_name "Gpr3"; gene_source "ensembl"; gene_biotype "protein_coding"; transcript_name "Gpr3-207"; transcript_source "ensembl"; transcript_biotype "protein_coding";
5	ensembl	CDS	150697639	150697720	0	-	0	gene_id "ENSRNOG00000009540"; gene_version "7"; transcript_id "ENSRNOT00000128187"; transcript_version "1"; exon_number "1"; gene_name "Gpr3"; gene_source "ensembl"; gene_biotype "protein_coding"; transcript_name "Gpr3-202"; transcript_source "ensembl"; transcript_biotype "protein_coding"; protein_id "ENSRNOP00000107687"; protein_version "1"; tag "Ensembl_canonical";
5	ensembl	exon	150697639	150697746	0	-	.	gene_id "ENSRNOG00000009540"; gene_version "7"; transcript_id "ENSRNOT00000128187"; transcript_version "1"; exon_number "1"; gene_name "Gpr3"; gene_source "ensembl"; gene_biotype "protein_coding"; transcript_name "Gpr3-202"; transcript_source "ensembl"; transcript_biotype "protein_coding"; exon_id "ENSRNOE00000701685"; exon_version "1"; tag "Ensembl_canonical";
5	ensembl	start_codon	150697718	150697720	0	-	0	gene_id "ENSRNOG00000009540"; gene_version "7"; transcript_id "ENSRNOT00000128187"; transcript_version "1"; exon_number "1"; gene_name "Gpr3"; gene_source "ensembl"; gene_biotype "protein_coding"; transcript_name "Gpr3-202"; transcript_source "ensembl"; transcript_biotype "protein_coding"; tag "Ensembl_canonical";
5	ensembl	five_prime_utr	150697721	150697746	0	-	.	gene_id "ENSRNOG00000009540"; gene_version "7"; transcript_id "ENSRNOT00000128187"; transcript_version "1"; gene_name "Gpr3"; gene_source "ensembl"; gene_biotype "protein_coding"; transcript_name "Gpr3-202"; transcript_source "ensembl"; transcript_biotype "protein_coding"; tag "Ensembl_canonical";
5	ensembl	exon	150698407	150698839	0	-	.	gene_id "ENSRNOG00000009540"; gene_version "7"; transcript_id "ENSRNOT00000076866"; transcript_version "3"; exon_number "1"; gene_name "Gpr3"; gene_source "ensembl"; gene_biotype "protein_coding"; transcript_name "Gpr3-201"; transcript_source "ensembl"; transcript_biotype "protein_coding"; exon_id "ENSRNOE00000774524"; exon_version "1";
5	ensembl	five_prime_utr	150698407	150698839	0	-	.	gene_id "ENSRNOG00000009540"; gene_version "7"; transcript_id "ENSRNOT00000076866"; transcript_version "3"; gene_name "Gpr3"; gene_source "ensembl"; gene_biotype "protein_coding"; transcript_name "Gpr3-201"; transcript_source "ensembl"; transcript_biotype "protein_coding";
5	ensembl	exon	150698407	150699112	0	-	.	gene_id "ENSRNOG00000009540"; gene_version "7"; transcript_id "ENSRNOT00000151370"; transcript_version "1"; exon_number "3"; gene_name "Gpr3"; gene_source "ensembl"; gene_biotype "protein_coding"; transcript_name "Gpr3-205"; transcript_source "ensembl"; transcript_biotype "protein_coding"; exon_id "ENSRNOE00000693801"; exon_version "1";
5	ensembl	five_prime_utr	150698407	150699112	0	-	.	gene_id "ENSRNOG00000009540"; gene_version "7"; transcript_id "ENSRNOT00000151370"; transcript_version "1"; gene_name "Gpr3"; gene_source "ensembl"; gene_biotype "protein_coding"; transcript_name "Gpr3-205"; transcript_source "ensembl"; transcript_biotype "protein_coding";
5	ensembl	exon	150698407	150699448	0	-	.	gene_id "ENSRNOG00000009540"; gene_version "7"; transcript_id "ENSRNOT00000153866"; transcript_version "1"; exon_number "1"; gene_name "Gpr3"; gene_source "ensembl"; gene_biotype "protein_coding"; transcript_name "Gpr3-206"; transcript_source "ensembl"; transcript_biotype "protein_coding"; exon_id "ENSRNOE00000785311"; exon_version "1";
5	ensembl	five_prime_utr	150698407	150699448	0	-	.	gene_id "ENSRNOG00000009540"; gene_version "7"; transcript_id "ENSRNOT00000153866"; transcript_version "1"; gene_name "Gpr3"; gene_source "ensembl"; gene_biotype "protein_coding"; transcript_name "Gpr3-206"; transcript_source "ensembl"; transcript_biotype "protein_coding";
5	ensembl	exon	150698840	150699112	0	-	.	gene_id "ENSRNOG00000009540"; gene_version "7"; transcript_id "ENSRNOT00000134970"; transcript_version "1"; exon_number "3"; gene_name "Gpr3"; gene_source "ensembl"; gene_biotype "protein_coding"; transcript_name "Gpr3-204"; transcript_source "ensembl"; transcript_biotype "protein_coding"; exon_id "ENSRNOE00000724949"; exon_version "1";
5	ensembl	five_prime_utr	150698840	150699112	0	-	.	gene_id "ENSRNOG00000009540"; gene_version "7"; transcript_id "ENSRNOT00000134970"; transcript_version "1"; gene_name "Gpr3"; gene_source "ensembl"; gene_biotype "protein_coding"; transcript_name "Gpr3-204"; transcript_source "ensembl"; transcript_biotype "protein_coding";
5	ensembl	exon	150698840	150699112	0	-	.	gene_id "ENSRNOG00000009540"; gene_version "7"; transcript_id "ENSRNOT00000129793"; transcript_version "1"; exon_number "3"; gene_name "Gpr3"; gene_source "ensembl"; gene_biotype "protein_coding"; transcript_name "Gpr3-203"; transcript_source "ensembl"; transcript_biotype "protein_coding"; exon_id "ENSRNOE00000724949"; exon_version "1";
5	ensembl	five_prime_utr	150698840	150699112	0	-	.	gene_id "ENSRNOG00000009540"; gene_version "7"; transcript_id "ENSRNOT00000129793"; transcript_version "1"; gene_name "Gpr3"; gene_source "ensembl"; gene_biotype "protein_coding"; transcript_name "Gpr3-203"; transcript_source "ensembl"; transcript_biotype "protein_coding";
5	ENSEMBL114_rn	exon	150698840	150699112	0.0211658959716894	-	.	gene_id "ENSRNOG00000009540"; transcript_id "ENSRNOG00000009540_tx_2"; exon_id "5_150698840_150699112_-"; exonnum "4"; txlen "2099";
5	ensembl	exon	150698840	150699301	0	-	.	gene_id "ENSRNOG00000009540"; gene_version "7"; transcript_id "ENSRNOT00000163829"; transcript_version "1"; exon_number "1"; gene_name "Gpr3"; gene_source "ensembl"; gene_biotype "protein_coding"; transcript_name "Gpr3-207"; transcript_source "ensembl"; transcript_biotype "protein_coding"; exon_id "ENSRNOE00000692692"; exon_version "1";
5	ensembl	five_prime_utr	150698840	150699301	0	-	.	gene_id "ENSRNOG00000009540"; gene_version "7"; transcript_id "ENSRNOT00000163829"; transcript_version "1"; gene_name "Gpr3"; gene_source "ensembl"; gene_biotype "protein_coding"; transcript_name "Gpr3-207"; transcript_source "ensembl"; transcript_biotype "protein_coding";
5	ensembl	exon	150700095	150700194	0	-	.	gene_id "ENSRNOG00000009540"; gene_version "7"; transcript_id "ENSRNOT00000134970"; transcript_version "1"; exon_number "2"; gene_name "Gpr3"; gene_source "ensembl"; gene_biotype "protein_coding"; transcript_name "Gpr3-204"; transcript_source "ensembl"; transcript_biotype "protein_coding"; exon_id "ENSRNOE00000775477"; exon_version "1";
5	ensembl	five_prime_utr	150700095	150700194	0	-	.	gene_id "ENSRNOG00000009540"; gene_version "7"; transcript_id "ENSRNOT00000134970"; transcript_version "1"; gene_name "Gpr3"; gene_source "ensembl"; gene_biotype "protein_coding"; transcript_name "Gpr3-204"; transcript_source "ensembl"; transcript_biotype "protein_coding";
5	ensembl	exon	150700095	150700194	0	-	.	gene_id "ENSRNOG00000009540"; gene_version "7"; transcript_id "ENSRNOT00000129793"; transcript_version "1"; exon_number "2"; gene_name "Gpr3"; gene_source "ensembl"; gene_biotype "protein_coding"; transcript_name "Gpr3-203"; transcript_source "ensembl"; transcript_biotype "protein_coding"; exon_id "ENSRNOE00000775477"; exon_version "1";
5	ensembl	five_prime_utr	150700095	150700194	0	-	.	gene_id "ENSRNOG00000009540"; gene_version "7"; transcript_id "ENSRNOT00000129793"; transcript_version "1"; gene_name "Gpr3"; gene_source "ensembl"; gene_biotype "protein_coding"; transcript_name "Gpr3-203"; transcript_source "ensembl"; transcript_biotype "protein_coding";
5	ENSEMBL114_rn	exon	150700095	150700194	0.0211658959716894	-	.	gene_id "ENSRNOG00000009540"; transcript_id "ENSRNOG00000009540_tx_2"; exon_id "5_150700095_150700194_-"; exonnum "3"; txlen "2099";
5	ensembl	exon	150701676	150701842	0	-	.	gene_id "ENSRNOG00000009540"; gene_version "7"; transcript_id "ENSRNOT00000134970"; transcript_version "1"; exon_number "1"; gene_name "Gpr3"; gene_source "ensembl"; gene_biotype "protein_coding"; transcript_name "Gpr3-204"; transcript_source "ensembl"; transcript_biotype "protein_coding"; exon_id "ENSRNOE00000785898"; exon_version "1";
5	ensembl	five_prime_utr	150701676	150701842	0	-	.	gene_id "ENSRNOG00000009540"; gene_version "7"; transcript_id "ENSRNOT00000134970"; transcript_version "1"; gene_name "Gpr3"; gene_source "ensembl"; gene_biotype "protein_coding"; transcript_name "Gpr3-204"; transcript_source "ensembl"; transcript_biotype "protein_coding";
5	ensembl	exon	150701676	150701842	0	-	.	gene_id "ENSRNOG00000009540"; gene_version "7"; transcript_id "ENSRNOT00000129793"; transcript_version "1"; exon_number "1"; gene_name "Gpr3"; gene_source "ensembl"; gene_biotype "protein_coding"; transcript_name "Gpr3-203"; transcript_source "ensembl"; transcript_biotype "protein_coding"; exon_id "ENSRNOE00000785898"; exon_version "1";
5	ensembl	five_prime_utr	150701676	150701842	0	-	.	gene_id "ENSRNOG00000009540"; gene_version "7"; transcript_id "ENSRNOT00000129793"; transcript_version "1"; gene_name "Gpr3"; gene_source "ensembl"; gene_biotype "protein_coding"; transcript_name "Gpr3-203"; transcript_source "ensembl"; transcript_biotype "protein_coding";
5	sraer114_mid	exon	150701676	150701869	0.0211658959716894	-	.	gene_id "ENSRNOG00000009540"; transcript_id "ENSRNOG00000009540_tx_2"; exon_id "5_150701676_150701869_-"; exonnum "2"; txlen "2099";
5	ensembl	exon	150705877	150705974	0	-	.	gene_id "ENSRNOG00000009540"; gene_version "7"; transcript_id "ENSRNOT00000151370"; transcript_version "1"; exon_number "2"; gene_name "Gpr3"; gene_source "ensembl"; gene_biotype "protein_coding"; transcript_name "Gpr3-205"; transcript_source "ensembl"; transcript_biotype "protein_coding"; exon_id "ENSRNOE00000803229"; exon_version "1";
5	ensembl	five_prime_utr	150705877	150705974	0	-	.	gene_id "ENSRNOG00000009540"; gene_version "7"; transcript_id "ENSRNOT00000151370"; transcript_version "1"; gene_name "Gpr3"; gene_source "ensembl"; gene_biotype "protein_coding"; transcript_name "Gpr3-205"; transcript_source "ensembl"; transcript_biotype "protein_coding";
5	ENSEMBL114_rn	exon	150705877	150705974	0.0211658959716894	-	.	gene_id "ENSRNOG00000009540"; transcript_id "ENSRNOG00000009540_tx_2"; exon_id "5_150705877_150705974_-"; exonnum "1"; txlen "2099";
5	ensembl	exon	150706321	150706529	0	-	.	gene_id "ENSRNOG00000009540"; gene_version "7"; transcript_id "ENSRNOT00000151370"; transcript_version "1"; exon_number "1"; gene_name "Gpr3"; gene_source "ensembl"; gene_biotype "protein_coding"; transcript_name "Gpr3-205"; transcript_source "ensembl"; transcript_biotype "protein_coding"; exon_id "ENSRNOE00000688137"; exon_version "1";
5	ensembl	five_prime_utr	150706321	150706529	0	-	.	gene_id "ENSRNOG00000009540"; gene_version "7"; transcript_id "ENSRNOT00000151370"; transcript_version "1"; gene_name "Gpr3"; gene_source "ensembl"; gene_biotype "protein_coding"; transcript_name "Gpr3-205"; transcript_source "ensembl"; transcript_biotype "protein_coding";
5	ensembl	three_prime_utr	150736425	150736448	0	-	.	gene_id "ENSRNOG00000008600"; gene_version "9"; transcript_id "ENSRNOT00000148568"; transcript_version "1"; gene_name "Sytl1"; gene_source "ensembl"; gene_biotype "protein_coding"; transcript_name "Sytl1-204"; transcript_source "ensembl"; transcript_biotype "protein_coding";
5	ensembl	three_prime_utr	150736425	150736497	0	-	.	gene_id "ENSRNOG00000008600"; gene_version "9"; transcript_id "ENSRNOT00000087836"; transcript_version "3"; gene_name "Sytl1"; gene_source "ensembl"; gene_biotype "protein_coding"; transcript_name "Sytl1-202"; transcript_source "ensembl"; transcript_biotype "protein_coding"; tag "Ensembl_canonical";
5	ensembl	three_prime_utr	150736425	150736497	0	-	.	gene_id "ENSRNOG00000008600"; gene_version "9"; transcript_id "ENSRNOT00000108049"; transcript_version "2"; gene_name "Sytl1"; gene_source "ensembl"; gene_biotype "protein_coding"; transcript_name "Sytl1-203"; transcript_source "ensembl"; transcript_biotype "protein_coding";
5	ensembl	exon	150736425	150736637	0	-	.	gene_id "ENSRNOG00000008600"; gene_version "9"; transcript_id "ENSRNOT00000087836"; transcript_version "3"; exon_number "15"; gene_name "Sytl1"; gene_source "ensembl"; gene_biotype "protein_coding"; transcript_name "Sytl1-202"; transcript_source "ensembl"; transcript_biotype "protein_coding"; exon_id "ENSRNOE00000546567"; exon_version "2"; tag "Ensembl_canonical";
5	ensembl	exon	150736425	150736637	0	-	.	gene_id "ENSRNOG00000008600"; gene_version "9"; transcript_id "ENSRNOT00000148568"; transcript_version "1"; exon_number "14"; gene_name "Sytl1"; gene_source "ensembl"; gene_biotype "protein_coding"; transcript_name "Sytl1-204"; transcript_source "ensembl"; transcript_biotype "protein_coding"; exon_id "ENSRNOE00000706401"; exon_version "1";
5	ensembl	exon	150736425	150736637	0	-	.	gene_id "ENSRNOG00000008600"; gene_version "9"; transcript_id "ENSRNOT00000108049"; transcript_version "2"; exon_number "14"; gene_name "Sytl1"; gene_source "ensembl"; gene_biotype "protein_coding"; transcript_name "Sytl1-203"; transcript_source "ensembl"; transcript_biotype "protein_coding"; exon_id "ENSRNOE00000546567"; exon_version "2";
5	ensembl	gene	150736425	150746840	0	-	.	gene_id "ENSRNOG00000008600"; gene_version "9"; gene_name "Sytl1"; gene_source "ensembl"; gene_biotype "protein_coding";
5	ensembl	transcript	150736425	150746840	0	-	.	gene_id "ENSRNOG00000008600"; gene_version "9"; transcript_id "ENSRNOT00000087836"; transcript_version "3"; gene_name "Sytl1"; gene_source "ensembl"; gene_biotype "protein_coding"; transcript_name "Sytl1-202"; transcript_source "ensembl"; transcript_biotype "protein_coding"; tag "Ensembl_canonical";
5	ensembl	transcript	150736425	150746840	0	-	.	gene_id "ENSRNOG00000008600"; gene_version "9"; transcript_id "ENSRNOT00000148568"; transcript_version "1"; gene_name "Sytl1"; gene_source "ensembl"; gene_biotype "protein_coding"; transcript_name "Sytl1-204"; transcript_source "ensembl"; transcript_biotype "protein_coding";
5	ensembl	transcript	150736425	150746840	0	-	.	gene_id "ENSRNOG00000008600"; gene_version "9"; transcript_id "ENSRNOT00000108049"; transcript_version "2"; gene_name "Sytl1"; gene_source "ensembl"; gene_biotype "protein_coding"; transcript_name "Sytl1-203"; transcript_source "ensembl"; transcript_biotype "protein_coding";
5	ensembl	three_prime_utr	150736428	150736729	0	-	.	gene_id "ENSRNOG00000008600"; gene_version "9"; transcript_id "ENSRNOT00000064472"; transcript_version "4"; gene_name "Sytl1"; gene_source "ensembl"; gene_biotype "protein_coding"; transcript_name "Sytl1-201"; transcript_source "ensembl"; transcript_biotype "protein_coding";
5	ensembl	exon	150736428	150737021	0	-	.	gene_id "ENSRNOG00000008600"; gene_version "9"; transcript_id "ENSRNOT00000064472"; transcript_version "4"; exon_number "14"; gene_name "Sytl1"; gene_source "ensembl"; gene_biotype "protein_coding"; transcript_name "Sytl1-201"; transcript_source "ensembl"; transcript_biotype "protein_coding"; exon_id "ENSRNOE00000444046"; exon_version "3";
5	ensembl	transcript	150736428	150746822	0	-	.	gene_id "ENSRNOG00000008600"; gene_version "9"; transcript_id "ENSRNOT00000064472"; transcript_version "4"; gene_name "Sytl1"; gene_source "ensembl"; gene_biotype "protein_coding"; transcript_name "Sytl1-201"; transcript_source "ensembl"; transcript_biotype "protein_coding";
5	ensembl	CDS	150736449	150736637	0	-	0	gene_id "ENSRNOG00000008600"; gene_version "9"; transcript_id "ENSRNOT00000148568"; transcript_version "1"; exon_number "14"; gene_name "Sytl1"; gene_source "ensembl"; gene_biotype "protein_coding"; transcript_name "Sytl1-204"; transcript_source "ensembl"; transcript_biotype "protein_coding"; protein_id "ENSRNOP00000108488"; protein_version "1";
5	ensembl	stop_codon	150736498	150736500	0	-	0	gene_id "ENSRNOG00000008600"; gene_version "9"; transcript_id "ENSRNOT00000087836"; transcript_version "3"; exon_number "15"; gene_name "Sytl1"; gene_source "ensembl"; gene_biotype "protein_coding"; transcript_name "Sytl1-202"; transcript_source "ensembl"; transcript_biotype "protein_coding"; tag "Ensembl_canonical";
5	ensembl	stop_codon	150736498	150736500	0	-	0	gene_id "ENSRNOG00000008600"; gene_version "9"; transcript_id "ENSRNOT00000108049"; transcript_version "2"; exon_number "14"; gene_name "Sytl1"; gene_source "ensembl"; gene_biotype "protein_coding"; transcript_name "Sytl1-203"; transcript_source "ensembl"; transcript_biotype "protein_coding";
5	ensembl	CDS	150736501	150736637	0	-	2	gene_id "ENSRNOG00000008600"; gene_version "9"; transcript_id "ENSRNOT00000087836"; transcript_version "3"; exon_number "15"; gene_name "Sytl1"; gene_source "ensembl"; gene_biotype "protein_coding"; transcript_name "Sytl1-202"; transcript_source "ensembl"; transcript_biotype "protein_coding"; protein_id "ENSRNOP00000072343"; protein_version "2"; tag "Ensembl_canonical";
5	ensembl	CDS	150736501	150736637	0	-	2	gene_id "ENSRNOG00000008600"; gene_version "9"; transcript_id "ENSRNOT00000108049"; transcript_version "2"; exon_number "14"; gene_name "Sytl1"; gene_source "ensembl"; gene_biotype "protein_coding"; transcript_name "Sytl1-203"; transcript_source "ensembl"; transcript_biotype "protein_coding"; protein_id "ENSRNOP00000088473"; protein_version "1";
5	ensembl	stop_codon	150736730	150736732	0	-	0	gene_id "ENSRNOG00000008600"; gene_version "9"; transcript_id "ENSRNOT00000064472"; transcript_version "4"; exon_number "14"; gene_name "Sytl1"; gene_source "ensembl"; gene_biotype "protein_coding"; transcript_name "Sytl1-201"; transcript_source "ensembl"; transcript_biotype "protein_coding";
5	ensembl	CDS	150736733	150737021	0	-	1	gene_id "ENSRNOG00000008600"; gene_version "9"; transcript_id "ENSRNOT00000064472"; transcript_version "4"; exon_number "14"; gene_name "Sytl1"; gene_source "ensembl"; gene_biotype "protein_coding"; transcript_name "Sytl1-201"; transcript_source "ensembl"; transcript_biotype "protein_coding"; protein_id "ENSRNOP00000061610"; protein_version "1";
5	ensembl	exon	150736816	150737021	0	-	.	gene_id "ENSRNOG00000008600"; gene_version "9"; transcript_id "ENSRNOT00000087836"; transcript_version "3"; exon_number "14"; gene_name "Sytl1"; gene_source "ensembl"; gene_biotype "protein_coding"; transcript_name "Sytl1-202"; transcript_source "ensembl"; transcript_biotype "protein_coding"; exon_id "ENSRNOE00000565556"; exon_version "1"; tag "Ensembl_canonical";
5	ensembl	CDS	150736816	150737021	0	-	1	gene_id "ENSRNOG00000008600"; gene_version "9"; transcript_id "ENSRNOT00000087836"; transcript_version "3"; exon_number "14"; gene_name "Sytl1"; gene_source "ensembl"; gene_biotype "protein_coding"; transcript_name "Sytl1-202"; transcript_source "ensembl"; transcript_biotype "protein_coding"; protein_id "ENSRNOP00000072343"; protein_version "2"; tag "Ensembl_canonical";
5	ensembl	exon	150736816	150737021	0	-	.	gene_id "ENSRNOG00000008600"; gene_version "9"; transcript_id "ENSRNOT00000148568"; transcript_version "1"; exon_number "13"; gene_name "Sytl1"; gene_source "ensembl"; gene_biotype "protein_coding"; transcript_name "Sytl1-204"; transcript_source "ensembl"; transcript_biotype "protein_coding"; exon_id "ENSRNOE00000801245"; exon_version "1";
5	ensembl	CDS	150736816	150737021	0	-	2	gene_id "ENSRNOG00000008600"; gene_version "9"; transcript_id "ENSRNOT00000148568"; transcript_version "1"; exon_number "13"; gene_name "Sytl1"; gene_source "ensembl"; gene_biotype "protein_coding"; transcript_name "Sytl1-204"; transcript_source "ensembl"; transcript_biotype "protein_coding"; protein_id "ENSRNOP00000108488"; protein_version "1";
5	ensembl	exon	150736816	150737021	0	-	.	gene_id "ENSRNOG00000008600"; gene_version "9"; transcript_id "ENSRNOT00000108049"; transcript_version "2"; exon_number "13"; gene_name "Sytl1"; gene_source "ensembl"; gene_biotype "protein_coding"; transcript_name "Sytl1-203"; transcript_source "ensembl"; transcript_biotype "protein_coding"; exon_id "ENSRNOE00000565556"; exon_version "1";
5	ensembl	CDS	150736816	150737021	0	-	1	gene_id "ENSRNOG00000008600"; gene_version "9"; transcript_id "ENSRNOT00000108049"; transcript_version "2"; exon_number "13"; gene_name "Sytl1"; gene_source "ensembl"; gene_biotype "protein_coding"; transcript_name "Sytl1-203"; transcript_source "ensembl"; transcript_biotype "protein_coding"; protein_id "ENSRNOP00000088473"; protein_version "1";
5	ensembl	exon	150738866	150738965	0	-	.	gene_id "ENSRNOG00000008600"; gene_version "9"; transcript_id "ENSRNOT00000064472"; transcript_version "4"; exon_number "13"; gene_name "Sytl1"; gene_source "ensembl"; gene_biotype "protein_coding"; transcript_name "Sytl1-201"; transcript_source "ensembl"; transcript_biotype "protein_coding"; exon_id "ENSRNOE00000253897"; exon_version "1";
5	ensembl	CDS	150738866	150738965	0	-	2	gene_id "ENSRNOG00000008600"; gene_version "9"; transcript_id "ENSRNOT00000064472"; transcript_version "4"; exon_number "13"; gene_name "Sytl1"; gene_source "ensembl"; gene_biotype "protein_coding"; transcript_name "Sytl1-201"; transcript_source "ensembl"; transcript_biotype "protein_coding"; protein_id "ENSRNOP00000061610"; protein_version "1";
5	ensembl	exon	150738866	150738965	0	-	.	gene_id "ENSRNOG00000008600"; gene_version "9"; transcript_id "ENSRNOT00000087836"; transcript_version "3"; exon_number "13"; gene_name "Sytl1"; gene_source "ensembl"; gene_biotype "protein_coding"; transcript_name "Sytl1-202"; transcript_source "ensembl"; transcript_biotype "protein_coding"; exon_id "ENSRNOE00000253897"; exon_version "1"; tag "Ensembl_canonical";
5	ensembl	CDS	150738866	150738965	0	-	2	gene_id "ENSRNOG00000008600"; gene_version "9"; transcript_id "ENSRNOT00000087836"; transcript_version "3"; exon_number "13"; gene_name "Sytl1"; gene_source "ensembl"; gene_biotype "protein_coding"; transcript_name "Sytl1-202"; transcript_source "ensembl"; transcript_biotype "protein_coding"; protein_id "ENSRNOP00000072343"; protein_version "2"; tag "Ensembl_canonical";
5	ensembl	exon	150738866	150738965	0	-	.	gene_id "ENSRNOG00000008600"; gene_version "9"; transcript_id "ENSRNOT00000108049"; transcript_version "2"; exon_number "12"; gene_name "Sytl1"; gene_source "ensembl"; gene_biotype "protein_coding"; transcript_name "Sytl1-203"; transcript_source "ensembl"; transcript_biotype "protein_coding"; exon_id "ENSRNOE00000253897"; exon_version "1";
5	ensembl	CDS	150738866	150738965	0	-	2	gene_id "ENSRNOG00000008600"; gene_version "9"; transcript_id "ENSRNOT00000108049"; transcript_version "2"; exon_number "12"; gene_name "Sytl1"; gene_source "ensembl"; gene_biotype "protein_coding"; transcript_name "Sytl1-203"; transcript_source "ensembl"; transcript_biotype "protein_coding"; protein_id "ENSRNOP00000088473"; protein_version "1";
5	ensembl	exon	150739063	150739141	0	-	.	gene_id "ENSRNOG00000008600"; gene_version "9"; transcript_id "ENSRNOT00000064472"; transcript_version "4"; exon_number "12"; gene_name "Sytl1"; gene_source "ensembl"; gene_biotype "protein_coding"; transcript_name "Sytl1-201"; transcript_source "ensembl"; transcript_biotype "protein_coding"; exon_id "ENSRNOE00000081486"; exon_version "1";
5	ensembl	CDS	150739063	150739141	0	-	0	gene_id "ENSRNOG00000008600"; gene_version "9"; transcript_id "ENSRNOT00000064472"; transcript_version "4"; exon_number "12"; gene_name "Sytl1"; gene_source "ensembl"; gene_biotype "protein_coding"; transcript_name "Sytl1-201"; transcript_source "ensembl"; transcript_biotype "protein_coding"; protein_id "ENSRNOP00000061610"; protein_version "1";
5	ensembl	exon	150739063	150739141	0	-	.	gene_id "ENSRNOG00000008600"; gene_version "9"; transcript_id "ENSRNOT00000087836"; transcript_version "3"; exon_number "12"; gene_name "Sytl1"; gene_source "ensembl"; gene_biotype "protein_coding"; transcript_name "Sytl1-202"; transcript_source "ensembl"; transcript_biotype "protein_coding"; exon_id "ENSRNOE00000081486"; exon_version "1"; tag "Ensembl_canonical";
5	ensembl	CDS	150739063	150739141	0	-	0	gene_id "ENSRNOG00000008600"; gene_version "9"; transcript_id "ENSRNOT00000087836"; transcript_version "3"; exon_number "12"; gene_name "Sytl1"; gene_source "ensembl"; gene_biotype "protein_coding"; transcript_name "Sytl1-202"; transcript_source "ensembl"; transcript_biotype "protein_coding"; protein_id "ENSRNOP00000072343"; protein_version "2"; tag "Ensembl_canonical";
5	ensembl	exon	150739063	150739141	0	-	.	gene_id "ENSRNOG00000008600"; gene_version "9"; transcript_id "ENSRNOT00000148568"; transcript_version "1"; exon_number "12"; gene_name "Sytl1"; gene_source "ensembl"; gene_biotype "protein_coding"; transcript_name "Sytl1-204"; transcript_source "ensembl"; transcript_biotype "protein_coding"; exon_id "ENSRNOE00000081486"; exon_version "1";
5	ensembl	CDS	150739063	150739141	0	-	0	gene_id "ENSRNOG00000008600"; gene_version "9"; transcript_id "ENSRNOT00000148568"; transcript_version "1"; exon_number "12"; gene_name "Sytl1"; gene_source "ensembl"; gene_biotype "protein_coding"; transcript_name "Sytl1-204"; transcript_source "ensembl"; transcript_biotype "protein_coding"; protein_id "ENSRNOP00000108488"; protein_version "1";
5	ensembl	exon	150739063	150739141	0	-	.	gene_id "ENSRNOG00000008600"; gene_version "9"; transcript_id "ENSRNOT00000108049"; transcript_version "2"; exon_number "11"; gene_name "Sytl1"; gene_source "ensembl"; gene_biotype "protein_coding"; transcript_name "Sytl1-203"; transcript_source "ensembl"; transcript_biotype "protein_coding"; exon_id "ENSRNOE00000081486"; exon_version "1";
5	ensembl	CDS	150739063	150739141	0	-	0	gene_id "ENSRNOG00000008600"; gene_version "9"; transcript_id "ENSRNOT00000108049"; transcript_version "2"; exon_number "11"; gene_name "Sytl1"; gene_source "ensembl"; gene_biotype "protein_coding"; transcript_name "Sytl1-203"; transcript_source "ensembl"; transcript_biotype "protein_coding"; protein_id "ENSRNOP00000088473"; protein_version "1";
5	ensembl	exon	150739365	150739523	0	-	.	gene_id "ENSRNOG00000008600"; gene_version "9"; transcript_id "ENSRNOT00000064472"; transcript_version "4"; exon_number "11"; gene_name "Sytl1"; gene_source "ensembl"; gene_biotype "protein_coding"; transcript_name "Sytl1-201"; transcript_source "ensembl"; transcript_biotype "protein_coding"; exon_id "ENSRNOE00000081445"; exon_version "1";
5	ensembl	CDS	150739365	150739523	0	-	0	gene_id "ENSRNOG00000008600"; gene_version "9"; transcript_id "ENSRNOT00000064472"; transcript_version "4"; exon_number "11"; gene_name "Sytl1"; gene_source "ensembl"; gene_biotype "protein_coding"; transcript_name "Sytl1-201"; transcript_source "ensembl"; transcript_biotype "protein_coding"; protein_id "ENSRNOP00000061610"; protein_version "1";
5	ensembl	exon	150739365	150739523	0	-	.	gene_id "ENSRNOG00000008600"; gene_version "9"; transcript_id "ENSRNOT00000087836"; transcript_version "3"; exon_number "11"; gene_name "Sytl1"; gene_source "ensembl"; gene_biotype "protein_coding"; transcript_name "Sytl1-202"; transcript_source "ensembl"; transcript_biotype "protein_coding"; exon_id "ENSRNOE00000081445"; exon_version "1"; tag "Ensembl_canonical";
5	ensembl	CDS	150739365	150739523	0	-	0	gene_id "ENSRNOG00000008600"; gene_version "9"; transcript_id "ENSRNOT00000087836"; transcript_version "3"; exon_number "11"; gene_name "Sytl1"; gene_source "ensembl"; gene_biotype "protein_coding"; transcript_name "Sytl1-202"; transcript_source "ensembl"; transcript_biotype "protein_coding"; protein_id "ENSRNOP00000072343"; protein_version "2"; tag "Ensembl_canonical";
5	ensembl	exon	150739365	150739523	0	-	.	gene_id "ENSRNOG00000008600"; gene_version "9"; transcript_id "ENSRNOT00000148568"; transcript_version "1"; exon_number "11"; gene_name "Sytl1"; gene_source "ensembl"; gene_biotype "protein_coding"; transcript_name "Sytl1-204"; transcript_source "ensembl"; transcript_biotype "protein_coding"; exon_id "ENSRNOE00000081445"; exon_version "1";
5	ensembl	CDS	150739365	150739523	0	-	0	gene_id "ENSRNOG00000008600"; gene_version "9"; transcript_id "ENSRNOT00000148568"; transcript_version "1"; exon_number "11"; gene_name "Sytl1"; gene_source "ensembl"; gene_biotype "protein_coding"; transcript_name "Sytl1-204"; transcript_source "ensembl"; transcript_biotype "protein_coding"; protein_id "ENSRNOP00000108488"; protein_version "1";
5	ensembl	exon	150739839	150739935	0	-	.	gene_id "ENSRNOG00000008600"; gene_version "9"; transcript_id "ENSRNOT00000064472"; transcript_version "4"; exon_number "10"; gene_name "Sytl1"; gene_source "ensembl"; gene_biotype "protein_coding"; transcript_name "Sytl1-201"; transcript_source "ensembl"; transcript_biotype "protein_coding"; exon_id "ENSRNOE00000081395"; exon_version "1";
5	ensembl	CDS	150739839	150739935	0	-	1	gene_id "ENSRNOG00000008600"; gene_version "9"; transcript_id "ENSRNOT00000064472"; transcript_version "4"; exon_number "10"; gene_name "Sytl1"; gene_source "ensembl"; gene_biotype "protein_coding"; transcript_name "Sytl1-201"; transcript_source "ensembl"; transcript_biotype "protein_coding"; protein_id "ENSRNOP00000061610"; protein_version "1";
5	ensembl	exon	150739839	150739935	0	-	.	gene_id "ENSRNOG00000008600"; gene_version "9"; transcript_id "ENSRNOT00000087836"; transcript_version "3"; exon_number "10"; gene_name "Sytl1"; gene_source "ensembl"; gene_biotype "protein_coding"; transcript_name "Sytl1-202"; transcript_source "ensembl"; transcript_biotype "protein_coding"; exon_id "ENSRNOE00000081395"; exon_version "1"; tag "Ensembl_canonical";
5	ensembl	CDS	150739839	150739935	0	-	1	gene_id "ENSRNOG00000008600"; gene_version "9"; transcript_id "ENSRNOT00000087836"; transcript_version "3"; exon_number "10"; gene_name "Sytl1"; gene_source "ensembl"; gene_biotype "protein_coding"; transcript_name "Sytl1-202"; transcript_source "ensembl"; transcript_biotype "protein_coding"; protein_id "ENSRNOP00000072343"; protein_version "2"; tag "Ensembl_canonical";
5	ensembl	exon	150739839	150739935	0	-	.	gene_id "ENSRNOG00000008600"; gene_version "9"; transcript_id "ENSRNOT00000148568"; transcript_version "1"; exon_number "10"; gene_name "Sytl1"; gene_source "ensembl"; gene_biotype "protein_coding"; transcript_name "Sytl1-204"; transcript_source "ensembl"; transcript_biotype "protein_coding"; exon_id "ENSRNOE00000081395"; exon_version "1";
5	ensembl	CDS	150739839	150739935	0	-	1	gene_id "ENSRNOG00000008600"; gene_version "9"; transcript_id "ENSRNOT00000148568"; transcript_version "1"; exon_number "10"; gene_name "Sytl1"; gene_source "ensembl"; gene_biotype "protein_coding"; transcript_name "Sytl1-204"; transcript_source "ensembl"; transcript_biotype "protein_coding"; protein_id "ENSRNOP00000108488"; protein_version "1";
5	ensembl	exon	150739839	150739935	0	-	.	gene_id "ENSRNOG00000008600"; gene_version "9"; transcript_id "ENSRNOT00000108049"; transcript_version "2"; exon_number "10"; gene_name "Sytl1"; gene_source "ensembl"; gene_biotype "protein_coding"; transcript_name "Sytl1-203"; transcript_source "ensembl"; transcript_biotype "protein_coding"; exon_id "ENSRNOE00000081395"; exon_version "1";
5	ensembl	CDS	150739839	150739935	0	-	1	gene_id "ENSRNOG00000008600"; gene_version "9"; transcript_id "ENSRNOT00000108049"; transcript_version "2"; exon_number "10"; gene_name "Sytl1"; gene_source "ensembl"; gene_biotype "protein_coding"; transcript_name "Sytl1-203"; transcript_source "ensembl"; transcript_biotype "protein_coding"; protein_id "ENSRNOP00000088473"; protein_version "1";
5	ensembl	exon	150740207	150740373	0	-	.	gene_id "ENSRNOG00000008600"; gene_version "9"; transcript_id "ENSRNOT00000064472"; transcript_version "4"; exon_number "9"; gene_name "Sytl1"; gene_source "ensembl"; gene_biotype "protein_coding"; transcript_name "Sytl1-201"; transcript_source "ensembl"; transcript_biotype "protein_coding"; exon_id "ENSRNOE00000081300"; exon_version "1";
5	ensembl	CDS	150740207	150740373	0	-	0	gene_id "ENSRNOG00000008600"; gene_version "9"; transcript_id "ENSRNOT00000064472"; transcript_version "4"; exon_number "9"; gene_name "Sytl1"; gene_source "ensembl"; gene_biotype "protein_coding"; transcript_name "Sytl1-201"; transcript_source "ensembl"; transcript_biotype "protein_coding"; protein_id "ENSRNOP00000061610"; protein_version "1";
5	ensembl	exon	150740207	150740373	0	-	.	gene_id "ENSRNOG00000008600"; gene_version "9"; transcript_id "ENSRNOT00000087836"; transcript_version "3"; exon_number "9"; gene_name "Sytl1"; gene_source "ensembl"; gene_biotype "protein_coding"; transcript_name "Sytl1-202"; transcript_source "ensembl"; transcript_biotype "protein_coding"; exon_id "ENSRNOE00000081300"; exon_version "1"; tag "Ensembl_canonical";
5	ensembl	CDS	150740207	150740373	0	-	0	gene_id "ENSRNOG00000008600"; gene_version "9"; transcript_id "ENSRNOT00000087836"; transcript_version "3"; exon_number "9"; gene_name "Sytl1"; gene_source "ensembl"; gene_biotype "protein_coding"; transcript_name "Sytl1-202"; transcript_source "ensembl"; transcript_biotype "protein_coding"; protein_id "ENSRNOP00000072343"; protein_version "2"; tag "Ensembl_canonical";
5	ensembl	exon	150740207	150740373	0	-	.	gene_id "ENSRNOG00000008600"; gene_version "9"; transcript_id "ENSRNOT00000148568"; transcript_version "1"; exon_number "9"; gene_name "Sytl1"; gene_source "ensembl"; gene_biotype "protein_coding"; transcript_name "Sytl1-204"; transcript_source "ensembl"; transcript_biotype "protein_coding"; exon_id "ENSRNOE00000081300"; exon_version "1";
5	ensembl	CDS	150740207	150740373	0	-	0	gene_id "ENSRNOG00000008600"; gene_version "9"; transcript_id "ENSRNOT00000148568"; transcript_version "1"; exon_number "9"; gene_name "Sytl1"; gene_source "ensembl"; gene_biotype "protein_coding"; transcript_name "Sytl1-204"; transcript_source "ensembl"; transcript_biotype "protein_coding"; protein_id "ENSRNOP00000108488"; protein_version "1";
5	ensembl	exon	150740207	150740373	0	-	.	gene_id "ENSRNOG00000008600"; gene_version "9"; transcript_id "ENSRNOT00000108049"; transcript_version "2"; exon_number "9"; gene_name "Sytl1"; gene_source "ensembl"; gene_biotype "protein_coding"; transcript_name "Sytl1-203"; transcript_source "ensembl"; transcript_biotype "protein_coding"; exon_id "ENSRNOE00000081300"; exon_version "1";
5	ensembl	CDS	150740207	150740373	0	-	0	gene_id "ENSRNOG00000008600"; gene_version "9"; transcript_id "ENSRNOT00000108049"; transcript_version "2"; exon_number "9"; gene_name "Sytl1"; gene_source "ensembl"; gene_biotype "protein_coding"; transcript_name "Sytl1-203"; transcript_source "ensembl"; transcript_biotype "protein_coding"; protein_id "ENSRNOP00000088473"; protein_version "1";
5	ensembl	exon	150740472	150740585	0	-	.	gene_id "ENSRNOG00000008600"; gene_version "9"; transcript_id "ENSRNOT00000064472"; transcript_version "4"; exon_number "8"; gene_name "Sytl1"; gene_source "ensembl"; gene_biotype "protein_coding"; transcript_name "Sytl1-201"; transcript_source "ensembl"; transcript_biotype "protein_coding"; exon_id "ENSRNOE00000081214"; exon_version "1";
5	ensembl	CDS	150740472	150740585	0	-	0	gene_id "ENSRNOG00000008600"; gene_version "9"; transcript_id "ENSRNOT00000064472"; transcript_version "4"; exon_number "8"; gene_name "Sytl1"; gene_source "ensembl"; gene_biotype "protein_coding"; transcript_name "Sytl1-201"; transcript_source "ensembl"; transcript_biotype "protein_coding"; protein_id "ENSRNOP00000061610"; protein_version "1";
5	ensembl	exon	150740472	150740585	0	-	.	gene_id "ENSRNOG00000008600"; gene_version "9"; transcript_id "ENSRNOT00000087836"; transcript_version "3"; exon_number "8"; gene_name "Sytl1"; gene_source "ensembl"; gene_biotype "protein_coding"; transcript_name "Sytl1-202"; transcript_source "ensembl"; transcript_biotype "protein_coding"; exon_id "ENSRNOE00000081214"; exon_version "1"; tag "Ensembl_canonical";
5	ensembl	CDS	150740472	150740585	0	-	0	gene_id "ENSRNOG00000008600"; gene_version "9"; transcript_id "ENSRNOT00000087836"; transcript_version "3"; exon_number "8"; gene_name "Sytl1"; gene_source "ensembl"; gene_biotype "protein_coding"; transcript_name "Sytl1-202"; transcript_source "ensembl"; transcript_biotype "protein_coding"; protein_id "ENSRNOP00000072343"; protein_version "2"; tag "Ensembl_canonical";
5	ensembl	exon	150740472	150740585	0	-	.	gene_id "ENSRNOG00000008600"; gene_version "9"; transcript_id "ENSRNOT00000148568"; transcript_version "1"; exon_number "8"; gene_name "Sytl1"; gene_source "ensembl"; gene_biotype "protein_coding"; transcript_name "Sytl1-204"; transcript_source "ensembl"; transcript_biotype "protein_coding"; exon_id "ENSRNOE00000081214"; exon_version "1";
5	ensembl	CDS	150740472	150740585	0	-	0	gene_id "ENSRNOG00000008600"; gene_version "9"; transcript_id "ENSRNOT00000148568"; transcript_version "1"; exon_number "8"; gene_name "Sytl1"; gene_source "ensembl"; gene_biotype "protein_coding"; transcript_name "Sytl1-204"; transcript_source "ensembl"; transcript_biotype "protein_coding"; protein_id "ENSRNOP00000108488"; protein_version "1";
5	ensembl	exon	150740472	150740585	0	-	.	gene_id "ENSRNOG00000008600"; gene_version "9"; transcript_id "ENSRNOT00000108049"; transcript_version "2"; exon_number "8"; gene_name "Sytl1"; gene_source "ensembl"; gene_biotype "protein_coding"; transcript_name "Sytl1-203"; transcript_source "ensembl"; transcript_biotype "protein_coding"; exon_id "ENSRNOE00000081214"; exon_version "1";
5	ensembl	CDS	150740472	150740585	0	-	0	gene_id "ENSRNOG00000008600"; gene_version "9"; transcript_id "ENSRNOT00000108049"; transcript_version "2"; exon_number "8"; gene_name "Sytl1"; gene_source "ensembl"; gene_biotype "protein_coding"; transcript_name "Sytl1-203"; transcript_source "ensembl"; transcript_biotype "protein_coding"; protein_id "ENSRNOP00000088473"; protein_version "1";
5	ensembl	exon	150740749	150740843	0	-	.	gene_id "ENSRNOG00000008600"; gene_version "9"; transcript_id "ENSRNOT00000064472"; transcript_version "4"; exon_number "7"; gene_name "Sytl1"; gene_source "ensembl"; gene_biotype "protein_coding"; transcript_name "Sytl1-201"; transcript_source "ensembl"; transcript_biotype "protein_coding"; exon_id "ENSRNOE00000083236"; exon_version "2";
5	ensembl	CDS	150740749	150740843	0	-	2	gene_id "ENSRNOG00000008600"; gene_version "9"; transcript_id "ENSRNOT00000064472"; transcript_version "4"; exon_number "7"; gene_name "Sytl1"; gene_source "ensembl"; gene_biotype "protein_coding"; transcript_name "Sytl1-201"; transcript_source "ensembl"; transcript_biotype "protein_coding"; protein_id "ENSRNOP00000061610"; protein_version "1";
5	ensembl	exon	150740749	150740843	0	-	.	gene_id "ENSRNOG00000008600"; gene_version "9"; transcript_id "ENSRNOT00000087836"; transcript_version "3"; exon_number "7"; gene_name "Sytl1"; gene_source "ensembl"; gene_biotype "protein_coding"; transcript_name "Sytl1-202"; transcript_source "ensembl"; transcript_biotype "protein_coding"; exon_id "ENSRNOE00000083236"; exon_version "2"; tag "Ensembl_canonical";
5	ensembl	CDS	150740749	150740843	0	-	2	gene_id "ENSRNOG00000008600"; gene_version "9"; transcript_id "ENSRNOT00000087836"; transcript_version "3"; exon_number "7"; gene_name "Sytl1"; gene_source "ensembl"; gene_biotype "protein_coding"; transcript_name "Sytl1-202"; transcript_source "ensembl"; transcript_biotype "protein_coding"; protein_id "ENSRNOP00000072343"; protein_version "2"; tag "Ensembl_canonical";
5	ensembl	exon	150740749	150740843	0	-	.	gene_id "ENSRNOG00000008600"; gene_version "9"; transcript_id "ENSRNOT00000148568"; transcript_version "1"; exon_number "7"; gene_name "Sytl1"; gene_source "ensembl"; gene_biotype "protein_coding"; transcript_name "Sytl1-204"; transcript_source "ensembl"; transcript_biotype "protein_coding"; exon_id "ENSRNOE00000083236"; exon_version "2";
5	ensembl	CDS	150740749	150740843	0	-	2	gene_id "ENSRNOG00000008600"; gene_version "9"; transcript_id "ENSRNOT00000148568"; transcript_version "1"; exon_number "7"; gene_name "Sytl1"; gene_source "ensembl"; gene_biotype "protein_coding"; transcript_name "Sytl1-204"; transcript_source "ensembl"; transcript_biotype "protein_coding"; protein_id "ENSRNOP00000108488"; protein_version "1";
5	ensembl	exon	150740749	150740843	0	-	.	gene_id "ENSRNOG00000008600"; gene_version "9"; transcript_id "ENSRNOT00000108049"; transcript_version "2"; exon_number "7"; gene_name "Sytl1"; gene_source "ensembl"; gene_biotype "protein_coding"; transcript_name "Sytl1-203"; transcript_source "ensembl"; transcript_biotype "protein_coding"; exon_id "ENSRNOE00000083236"; exon_version "2";
5	ensembl	CDS	150740749	150740843	0	-	2	gene_id "ENSRNOG00000008600"; gene_version "9"; transcript_id "ENSRNOT00000108049"; transcript_version "2"; exon_number "7"; gene_name "Sytl1"; gene_source "ensembl"; gene_biotype "protein_coding"; transcript_name "Sytl1-203"; transcript_source "ensembl"; transcript_biotype "protein_coding"; protein_id "ENSRNOP00000088473"; protein_version "1";
5	ensembl	exon	150741077	150741125	0	-	.	gene_id "ENSRNOG00000008600"; gene_version "9"; transcript_id "ENSRNOT00000108049"; transcript_version "2"; exon_number "6"; gene_name "Sytl1"; gene_source "ensembl"; gene_biotype "protein_coding"; transcript_name "Sytl1-203"; transcript_source "ensembl"; transcript_biotype "protein_coding"; exon_id "ENSRNOE00000590081"; exon_version "1";
5	ensembl	CDS	150741077	150741125	0	-	0	gene_id "ENSRNOG00000008600"; gene_version "9"; transcript_id "ENSRNOT00000108049"; transcript_version "2"; exon_number "6"; gene_name "Sytl1"; gene_source "ensembl"; gene_biotype "protein_coding"; transcript_name "Sytl1-203"; transcript_source "ensembl"; transcript_biotype "protein_coding"; protein_id "ENSRNOP00000088473"; protein_version "1";
5	ensembl	exon	150741077	150741161	0	-	.	gene_id "ENSRNOG00000008600"; gene_version "9"; transcript_id "ENSRNOT00000087836"; transcript_version "3"; exon_number "6"; gene_name "Sytl1"; gene_source "ensembl"; gene_biotype "protein_coding"; transcript_name "Sytl1-202"; transcript_source "ensembl"; transcript_biotype "protein_coding"; exon_id "ENSRNOE00000635901"; exon_version "1"; tag "Ensembl_canonical";
5	ensembl	CDS	150741077	150741161	0	-	0	gene_id "ENSRNOG00000008600"; gene_version "9"; transcript_id "ENSRNOT00000087836"; transcript_version "3"; exon_number "6"; gene_name "Sytl1"; gene_source "ensembl"; gene_biotype "protein_coding"; transcript_name "Sytl1-202"; transcript_source "ensembl"; transcript_biotype "protein_coding"; protein_id "ENSRNOP00000072343"; protein_version "2"; tag "Ensembl_canonical";
5	ensembl	exon	150741089	150741161	0	-	.	gene_id "ENSRNOG00000008600"; gene_version "9"; transcript_id "ENSRNOT00000064472"; transcript_version "4"; exon_number "6"; gene_name "Sytl1"; gene_source "ensembl"; gene_biotype "protein_coding"; transcript_name "Sytl1-201"; transcript_source "ensembl"; transcript_biotype "protein_coding"; exon_id "ENSRNOE00000456413"; exon_version "1";
5	ensembl	CDS	150741089	150741161	0	-	0	gene_id "ENSRNOG00000008600"; gene_version "9"; transcript_id "ENSRNOT00000064472"; transcript_version "4"; exon_number "6"; gene_name "Sytl1"; gene_source "ensembl"; gene_biotype "protein_coding"; transcript_name "Sytl1-201"; transcript_source "ensembl"; transcript_biotype "protein_coding"; protein_id "ENSRNOP00000061610"; protein_version "1";
5	ensembl	exon	150741089	150741161	0	-	.	gene_id "ENSRNOG00000008600"; gene_version "9"; transcript_id "ENSRNOT00000148568"; transcript_version "1"; exon_number "6"; gene_name "Sytl1"; gene_source "ensembl"; gene_biotype "protein_coding"; transcript_name "Sytl1-204"; transcript_source "ensembl"; transcript_biotype "protein_coding"; exon_id "ENSRNOE00000456413"; exon_version "1";
5	ensembl	CDS	150741089	150741161	0	-	0	gene_id "ENSRNOG00000008600"; gene_version "9"; transcript_id "ENSRNOT00000148568"; transcript_version "1"; exon_number "6"; gene_name "Sytl1"; gene_source "ensembl"; gene_biotype "protein_coding"; transcript_name "Sytl1-204"; transcript_source "ensembl"; transcript_biotype "protein_coding"; protein_id "ENSRNOP00000108488"; protein_version "1";
5	ensembl	exon	150742574	150742619	0	-	.	gene_id "ENSRNOG00000008600"; gene_version "9"; transcript_id "ENSRNOT00000064472"; transcript_version "4"; exon_number "5"; gene_name "Sytl1"; gene_source "ensembl"; gene_biotype "protein_coding"; transcript_name "Sytl1-201"; transcript_source "ensembl"; transcript_biotype "protein_coding"; exon_id "ENSRNOE00000080947"; exon_version "1";
5	ensembl	CDS	150742574	150742619	0	-	1	gene_id "ENSRNOG00000008600"; gene_version "9"; transcript_id "ENSRNOT00000064472"; transcript_version "4"; exon_number "5"; gene_name "Sytl1"; gene_source "ensembl"; gene_biotype "protein_coding"; transcript_name "Sytl1-201"; transcript_source "ensembl"; transcript_biotype "protein_coding"; protein_id "ENSRNOP00000061610"; protein_version "1";
5	ensembl	exon	150742574	150742619	0	-	.	gene_id "ENSRNOG00000008600"; gene_version "9"; transcript_id "ENSRNOT00000087836"; transcript_version "3"; exon_number "5"; gene_name "Sytl1"; gene_source "ensembl"; gene_biotype "protein_coding"; transcript_name "Sytl1-202"; transcript_source "ensembl"; transcript_biotype "protein_coding"; exon_id "ENSRNOE00000080947"; exon_version "1"; tag "Ensembl_canonical";
5	ensembl	CDS	150742574	150742619	0	-	1	gene_id "ENSRNOG00000008600"; gene_version "9"; transcript_id "ENSRNOT00000087836"; transcript_version "3"; exon_number "5"; gene_name "Sytl1"; gene_source "ensembl"; gene_biotype "protein_coding"; transcript_name "Sytl1-202"; transcript_source "ensembl"; transcript_biotype "protein_coding"; protein_id "ENSRNOP00000072343"; protein_version "2"; tag "Ensembl_canonical";
5	ensembl	exon	150742574	150742619	0	-	.	gene_id "ENSRNOG00000008600"; gene_version "9"; transcript_id "ENSRNOT00000148568"; transcript_version "1"; exon_number "5"; gene_name "Sytl1"; gene_source "ensembl"; gene_biotype "protein_coding"; transcript_name "Sytl1-204"; transcript_source "ensembl"; transcript_biotype "protein_coding"; exon_id "ENSRNOE00000080947"; exon_version "1";
5	ensembl	CDS	150742574	150742619	0	-	1	gene_id "ENSRNOG00000008600"; gene_version "9"; transcript_id "ENSRNOT00000148568"; transcript_version "1"; exon_number "5"; gene_name "Sytl1"; gene_source "ensembl"; gene_biotype "protein_coding"; transcript_name "Sytl1-204"; transcript_source "ensembl"; transcript_biotype "protein_coding"; protein_id "ENSRNOP00000108488"; protein_version "1";
5	ensembl	exon	150742574	150742619	0	-	.	gene_id "ENSRNOG00000008600"; gene_version "9"; transcript_id "ENSRNOT00000108049"; transcript_version "2"; exon_number "5"; gene_name "Sytl1"; gene_source "ensembl"; gene_biotype "protein_coding"; transcript_name "Sytl1-203"; transcript_source "ensembl"; transcript_biotype "protein_coding"; exon_id "ENSRNOE00000080947"; exon_version "1";
5	ensembl	CDS	150742574	150742619	0	-	1	gene_id "ENSRNOG00000008600"; gene_version "9"; transcript_id "ENSRNOT00000108049"; transcript_version "2"; exon_number "5"; gene_name "Sytl1"; gene_source "ensembl"; gene_biotype "protein_coding"; transcript_name "Sytl1-203"; transcript_source "ensembl"; transcript_biotype "protein_coding"; protein_id "ENSRNOP00000088473"; protein_version "1";
5	ensembl	exon	150742695	150742767	0	-	.	gene_id "ENSRNOG00000008600"; gene_version "9"; transcript_id "ENSRNOT00000064472"; transcript_version "4"; exon_number "4"; gene_name "Sytl1"; gene_source "ensembl"; gene_biotype "protein_coding"; transcript_name "Sytl1-201"; transcript_source "ensembl"; transcript_biotype "protein_coding"; exon_id "ENSRNOE00000080867"; exon_version "1";
5	ensembl	CDS	150742695	150742767	0	-	2	gene_id "ENSRNOG00000008600"; gene_version "9"; transcript_id "ENSRNOT00000064472"; transcript_version "4"; exon_number "4"; gene_name "Sytl1"; gene_source "ensembl"; gene_biotype "protein_coding"; transcript_name "Sytl1-201"; transcript_source "ensembl"; transcript_biotype "protein_coding"; protein_id "ENSRNOP00000061610"; protein_version "1";
5	ensembl	exon	150742695	150742767	0	-	.	gene_id "ENSRNOG00000008600"; gene_version "9"; transcript_id "ENSRNOT00000087836"; transcript_version "3"; exon_number "4"; gene_name "Sytl1"; gene_source "ensembl"; gene_biotype "protein_coding"; transcript_name "Sytl1-202"; transcript_source "ensembl"; transcript_biotype "protein_coding"; exon_id "ENSRNOE00000080867"; exon_version "1"; tag "Ensembl_canonical";
5	ensembl	CDS	150742695	150742767	0	-	2	gene_id "ENSRNOG00000008600"; gene_version "9"; transcript_id "ENSRNOT00000087836"; transcript_version "3"; exon_number "4"; gene_name "Sytl1"; gene_source "ensembl"; gene_biotype "protein_coding"; transcript_name "Sytl1-202"; transcript_source "ensembl"; transcript_biotype "protein_coding"; protein_id "ENSRNOP00000072343"; protein_version "2"; tag "Ensembl_canonical";
5	ensembl	exon	150742695	150742767	0	-	.	gene_id "ENSRNOG00000008600"; gene_version "9"; transcript_id "ENSRNOT00000148568"; transcript_version "1"; exon_number "4"; gene_name "Sytl1"; gene_source "ensembl"; gene_biotype "protein_coding"; transcript_name "Sytl1-204"; transcript_source "ensembl"; transcript_biotype "protein_coding"; exon_id "ENSRNOE00000080867"; exon_version "1";
5	ensembl	CDS	150742695	150742767	0	-	2	gene_id "ENSRNOG00000008600"; gene_version "9"; transcript_id "ENSRNOT00000148568"; transcript_version "1"; exon_number "4"; gene_name "Sytl1"; gene_source "ensembl"; gene_biotype "protein_coding"; transcript_name "Sytl1-204"; transcript_source "ensembl"; transcript_biotype "protein_coding"; protein_id "ENSRNOP00000108488"; protein_version "1";
5	ensembl	exon	150742695	150742767	0	-	.	gene_id "ENSRNOG00000008600"; gene_version "9"; transcript_id "ENSRNOT00000108049"; transcript_version "2"; exon_number "4"; gene_name "Sytl1"; gene_source "ensembl"; gene_biotype "protein_coding"; transcript_name "Sytl1-203"; transcript_source "ensembl"; transcript_biotype "protein_coding"; exon_id "ENSRNOE00000080867"; exon_version "1";
5	ensembl	CDS	150742695	150742767	0	-	2	gene_id "ENSRNOG00000008600"; gene_version "9"; transcript_id "ENSRNOT00000108049"; transcript_version "2"; exon_number "4"; gene_name "Sytl1"; gene_source "ensembl"; gene_biotype "protein_coding"; transcript_name "Sytl1-203"; transcript_source "ensembl"; transcript_biotype "protein_coding"; protein_id "ENSRNOP00000088473"; protein_version "1";
5	ensembl	exon	150743000	150743148	0	-	.	gene_id "ENSRNOG00000008600"; gene_version "9"; transcript_id "ENSRNOT00000064472"; transcript_version "4"; exon_number "3"; gene_name "Sytl1"; gene_source "ensembl"; gene_biotype "protein_coding"; transcript_name "Sytl1-201"; transcript_source "ensembl"; transcript_biotype "protein_coding"; exon_id "ENSRNOE00000080786"; exon_version "1";
5	ensembl	CDS	150743000	150743148	0	-	1	gene_id "ENSRNOG00000008600"; gene_version "9"; transcript_id "ENSRNOT00000064472"; transcript_version "4"; exon_number "3"; gene_name "Sytl1"; gene_source "ensembl"; gene_biotype "protein_coding"; transcript_name "Sytl1-201"; transcript_source "ensembl"; transcript_biotype "protein_coding"; protein_id "ENSRNOP00000061610"; protein_version "1";
5	ensembl	exon	150743000	150743148	0	-	.	gene_id "ENSRNOG00000008600"; gene_version "9"; transcript_id "ENSRNOT00000087836"; transcript_version "3"; exon_number "3"; gene_name "Sytl1"; gene_source "ensembl"; gene_biotype "protein_coding"; transcript_name "Sytl1-202"; transcript_source "ensembl"; transcript_biotype "protein_coding"; exon_id "ENSRNOE00000080786"; exon_version "1"; tag "Ensembl_canonical";
5	ensembl	CDS	150743000	150743148	0	-	1	gene_id "ENSRNOG00000008600"; gene_version "9"; transcript_id "ENSRNOT00000087836"; transcript_version "3"; exon_number "3"; gene_name "Sytl1"; gene_source "ensembl"; gene_biotype "protein_coding"; transcript_name "Sytl1-202"; transcript_source "ensembl"; transcript_biotype "protein_coding"; protein_id "ENSRNOP00000072343"; protein_version "2"; tag "Ensembl_canonical";
5	ensembl	exon	150743000	150743148	0	-	.	gene_id "ENSRNOG00000008600"; gene_version "9"; transcript_id "ENSRNOT00000148568"; transcript_version "1"; exon_number "3"; gene_name "Sytl1"; gene_source "ensembl"; gene_biotype "protein_coding"; transcript_name "Sytl1-204"; transcript_source "ensembl"; transcript_biotype "protein_coding"; exon_id "ENSRNOE00000080786"; exon_version "1";
5	ensembl	CDS	150743000	150743148	0	-	1	gene_id "ENSRNOG00000008600"; gene_version "9"; transcript_id "ENSRNOT00000148568"; transcript_version "1"; exon_number "3"; gene_name "Sytl1"; gene_source "ensembl"; gene_biotype "protein_coding"; transcript_name "Sytl1-204"; transcript_source "ensembl"; transcript_biotype "protein_coding"; protein_id "ENSRNOP00000108488"; protein_version "1";
5	ensembl	exon	150743000	150743148	0	-	.	gene_id "ENSRNOG00000008600"; gene_version "9"; transcript_id "ENSRNOT00000108049"; transcript_version "2"; exon_number "3"; gene_name "Sytl1"; gene_source "ensembl"; gene_biotype "protein_coding"; transcript_name "Sytl1-203"; transcript_source "ensembl"; transcript_biotype "protein_coding"; exon_id "ENSRNOE00000080786"; exon_version "1";
5	ensembl	CDS	150743000	150743148	0	-	1	gene_id "ENSRNOG00000008600"; gene_version "9"; transcript_id "ENSRNOT00000108049"; transcript_version "2"; exon_number "3"; gene_name "Sytl1"; gene_source "ensembl"; gene_biotype "protein_coding"; transcript_name "Sytl1-203"; transcript_source "ensembl"; transcript_biotype "protein_coding"; protein_id "ENSRNOP00000088473"; protein_version "1";
5	ensembl	CDS	150744448	150744638	0	-	0	gene_id "ENSRNOG00000008600"; gene_version "9"; transcript_id "ENSRNOT00000064472"; transcript_version "4"; exon_number "2"; gene_name "Sytl1"; gene_source "ensembl"; gene_biotype "protein_coding"; transcript_name "Sytl1-201"; transcript_source "ensembl"; transcript_biotype "protein_coding"; protein_id "ENSRNOP00000061610"; protein_version "1";
5	ensembl	CDS	150744448	150744638	0	-	0	gene_id "ENSRNOG00000008600"; gene_version "9"; transcript_id "ENSRNOT00000087836"; transcript_version "3"; exon_number "2"; gene_name "Sytl1"; gene_source "ensembl"; gene_biotype "protein_coding"; transcript_name "Sytl1-202"; transcript_source "ensembl"; transcript_biotype "protein_coding"; protein_id "ENSRNOP00000072343"; protein_version "2"; tag "Ensembl_canonical";
5	ensembl	CDS	150744448	150744638	0	-	0	gene_id "ENSRNOG00000008600"; gene_version "9"; transcript_id "ENSRNOT00000148568"; transcript_version "1"; exon_number "2"; gene_name "Sytl1"; gene_source "ensembl"; gene_biotype "protein_coding"; transcript_name "Sytl1-204"; transcript_source "ensembl"; transcript_biotype "protein_coding"; protein_id "ENSRNOP00000108488"; protein_version "1";
5	ensembl	CDS	150744448	150744638	0	-	0	gene_id "ENSRNOG00000008600"; gene_version "9"; transcript_id "ENSRNOT00000108049"; transcript_version "2"; exon_number "2"; gene_name "Sytl1"; gene_source "ensembl"; gene_biotype "protein_coding"; transcript_name "Sytl1-203"; transcript_source "ensembl"; transcript_biotype "protein_coding"; protein_id "ENSRNOP00000088473"; protein_version "1";
5	ensembl	exon	150744448	150744676	0	-	.	gene_id "ENSRNOG00000008600"; gene_version "9"; transcript_id "ENSRNOT00000064472"; transcript_version "4"; exon_number "2"; gene_name "Sytl1"; gene_source "ensembl"; gene_biotype "protein_coding"; transcript_name "Sytl1-201"; transcript_source "ensembl"; transcript_biotype "protein_coding"; exon_id "ENSRNOE00000080701"; exon_version "2";
5	ensembl	exon	150744448	150744676	0	-	.	gene_id "ENSRNOG00000008600"; gene_version "9"; transcript_id "ENSRNOT00000087836"; transcript_version "3"; exon_number "2"; gene_name "Sytl1"; gene_source "ensembl"; gene_biotype "protein_coding"; transcript_name "Sytl1-202"; transcript_source "ensembl"; transcript_biotype "protein_coding"; exon_id "ENSRNOE00000080701"; exon_version "2"; tag "Ensembl_canonical";
5	ensembl	exon	150744448	150744676	0	-	.	gene_id "ENSRNOG00000008600"; gene_version "9"; transcript_id "ENSRNOT00000148568"; transcript_version "1"; exon_number "2"; gene_name "Sytl1"; gene_source "ensembl"; gene_biotype "protein_coding"; transcript_name "Sytl1-204"; transcript_source "ensembl"; transcript_biotype "protein_coding"; exon_id "ENSRNOE00000080701"; exon_version "2";
5	ensembl	exon	150744448	150744676	0	-	.	gene_id "ENSRNOG00000008600"; gene_version "9"; transcript_id "ENSRNOT00000108049"; transcript_version "2"; exon_number "2"; gene_name "Sytl1"; gene_source "ensembl"; gene_biotype "protein_coding"; transcript_name "Sytl1-203"; transcript_source "ensembl"; transcript_biotype "protein_coding"; exon_id "ENSRNOE00000080701"; exon_version "2";
5	ensembl	start_codon	150744636	150744638	0	-	0	gene_id "ENSRNOG00000008600"; gene_version "9"; transcript_id "ENSRNOT00000064472"; transcript_version "4"; exon_number "2"; gene_name "Sytl1"; gene_source "ensembl"; gene_biotype "protein_coding"; transcript_name "Sytl1-201"; transcript_source "ensembl"; transcript_biotype "protein_coding";
5	ensembl	start_codon	150744636	150744638	0	-	0	gene_id "ENSRNOG00000008600"; gene_version "9"; transcript_id "ENSRNOT00000087836"; transcript_version "3"; exon_number "2"; gene_name "Sytl1"; gene_source "ensembl"; gene_biotype "protein_coding"; transcript_name "Sytl1-202"; transcript_source "ensembl"; transcript_biotype "protein_coding"; tag "Ensembl_canonical";
5	ensembl	start_codon	150744636	150744638	0	-	0	gene_id "ENSRNOG00000008600"; gene_version "9"; transcript_id "ENSRNOT00000148568"; transcript_version "1"; exon_number "2"; gene_name "Sytl1"; gene_source "ensembl"; gene_biotype "protein_coding"; transcript_name "Sytl1-204"; transcript_source "ensembl"; transcript_biotype "protein_coding";
5	ensembl	start_codon	150744636	150744638	0	-	0	gene_id "ENSRNOG00000008600"; gene_version "9"; transcript_id "ENSRNOT00000108049"; transcript_version "2"; exon_number "2"; gene_name "Sytl1"; gene_source "ensembl"; gene_biotype "protein_coding"; transcript_name "Sytl1-203"; transcript_source "ensembl"; transcript_biotype "protein_coding";
5	ensembl	five_prime_utr	150744639	150744676	0	-	.	gene_id "ENSRNOG00000008600"; gene_version "9"; transcript_id "ENSRNOT00000064472"; transcript_version "4"; gene_name "Sytl1"; gene_source "ensembl"; gene_biotype "protein_coding"; transcript_name "Sytl1-201"; transcript_source "ensembl"; transcript_biotype "protein_coding";
5	ensembl	five_prime_utr	150744639	150744676	0	-	.	gene_id "ENSRNOG00000008600"; gene_version "9"; transcript_id "ENSRNOT00000087836"; transcript_version "3"; gene_name "Sytl1"; gene_source "ensembl"; gene_biotype "protein_coding"; transcript_name "Sytl1-202"; transcript_source "ensembl"; transcript_biotype "protein_coding"; tag "Ensembl_canonical";
5	ensembl	five_prime_utr	150744639	150744676	0	-	.	gene_id "ENSRNOG00000008600"; gene_version "9"; transcript_id "ENSRNOT00000148568"; transcript_version "1"; gene_name "Sytl1"; gene_source "ensembl"; gene_biotype "protein_coding"; transcript_name "Sytl1-204"; transcript_source "ensembl"; transcript_biotype "protein_coding";
5	ensembl	five_prime_utr	150744639	150744676	0	-	.	gene_id "ENSRNOG00000008600"; gene_version "9"; transcript_id "ENSRNOT00000108049"; transcript_version "2"; gene_name "Sytl1"; gene_source "ensembl"; gene_biotype "protein_coding"; transcript_name "Sytl1-203"; transcript_source "ensembl"; transcript_biotype "protein_coding";
5	ensembl	exon	150746763	150746822	0	-	.	gene_id "ENSRNOG00000008600"; gene_version "9"; transcript_id "ENSRNOT00000064472"; transcript_version "4"; exon_number "1"; gene_name "Sytl1"; gene_source "ensembl"; gene_biotype "protein_coding"; transcript_name "Sytl1-201"; transcript_source "ensembl"; transcript_biotype "protein_coding"; exon_id "ENSRNOE00000314395"; exon_version "2";
5	ensembl	five_prime_utr	150746763	150746822	0	-	.	gene_id "ENSRNOG00000008600"; gene_version "9"; transcript_id "ENSRNOT00000064472"; transcript_version "4"; gene_name "Sytl1"; gene_source "ensembl"; gene_biotype "protein_coding"; transcript_name "Sytl1-201"; transcript_source "ensembl"; transcript_biotype "protein_coding";
5	ensembl	exon	150746763	150746840	0	-	.	gene_id "ENSRNOG00000008600"; gene_version "9"; transcript_id "ENSRNOT00000087836"; transcript_version "3"; exon_number "1"; gene_name "Sytl1"; gene_source "ensembl"; gene_biotype "protein_coding"; transcript_name "Sytl1-202"; transcript_source "ensembl"; transcript_biotype "protein_coding"; exon_id "ENSRNOE00000547572"; exon_version "2"; tag "Ensembl_canonical";
5	ensembl	five_prime_utr	150746763	150746840	0	-	.	gene_id "ENSRNOG00000008600"; gene_version "9"; transcript_id "ENSRNOT00000087836"; transcript_version "3"; gene_name "Sytl1"; gene_source "ensembl"; gene_biotype "protein_coding"; transcript_name "Sytl1-202"; transcript_source "ensembl"; transcript_biotype "protein_coding"; tag "Ensembl_canonical";
5	ensembl	exon	150746763	150746840	0	-	.	gene_id "ENSRNOG00000008600"; gene_version "9"; transcript_id "ENSRNOT00000148568"; transcript_version "1"; exon_number "1"; gene_name "Sytl1"; gene_source "ensembl"; gene_biotype "protein_coding"; transcript_name "Sytl1-204"; transcript_source "ensembl"; transcript_biotype "protein_coding"; exon_id "ENSRNOE00000547572"; exon_version "2";
5	ensembl	five_prime_utr	150746763	150746840	0	-	.	gene_id "ENSRNOG00000008600"; gene_version "9"; transcript_id "ENSRNOT00000148568"; transcript_version "1"; gene_name "Sytl1"; gene_source "ensembl"; gene_biotype "protein_coding"; transcript_name "Sytl1-204"; transcript_source "ensembl"; transcript_biotype "protein_coding";
5	ensembl	exon	150746763	150746840	0	-	.	gene_id "ENSRNOG00000008600"; gene_version "9"; transcript_id "ENSRNOT00000108049"; transcript_version "2"; exon_number "1"; gene_name "Sytl1"; gene_source "ensembl"; gene_biotype "protein_coding"; transcript_name "Sytl1-203"; transcript_source "ensembl"; transcript_biotype "protein_coding"; exon_id "ENSRNOE00000547572"; exon_version "2";
5	ensembl	five_prime_utr	150746763	150746840	0	-	.	gene_id "ENSRNOG00000008600"; gene_version "9"; transcript_id "ENSRNOT00000108049"; transcript_version "2"; gene_name "Sytl1"; gene_source "ensembl"; gene_biotype "protein_coding"; transcript_name "Sytl1-203"; transcript_source "ensembl"; transcript_biotype "protein_coding";
5	ensembl	three_prime_utr	150749748	150750526	0	-	.	gene_id "ENSRNOG00000008564"; gene_version "7"; transcript_id "ENSRNOT00000115126"; transcript_version "2"; gene_name "Tmem222"; gene_source "ensembl"; gene_biotype "protein_coding"; transcript_name "Tmem222-202"; transcript_source "ensembl"; transcript_biotype "protein_coding"; tag "Ensembl_canonical";
5	ensembl	three_prime_utr	150749748	150750526	0	-	.	gene_id "ENSRNOG00000008564"; gene_version "7"; transcript_id "ENSRNOT00000011357"; transcript_version "7"; gene_name "Tmem222"; gene_source "ensembl"; gene_biotype "protein_coding"; transcript_name "Tmem222-201"; transcript_source "ensembl"; transcript_biotype "protein_coding";
5	ensembl	exon	150749748	150750614	0	-	.	gene_id "ENSRNOG00000008564"; gene_version "7"; transcript_id "ENSRNOT00000115126"; transcript_version "2"; exon_number "6"; gene_name "Tmem222"; gene_source "ensembl"; gene_biotype "protein_coding"; transcript_name "Tmem222-202"; transcript_source "ensembl"; transcript_biotype "protein_coding"; exon_id "ENSRNOE00000080647"; exon_version "7"; tag "Ensembl_canonical";
5	ensembl	exon	150749748	150750614	0	-	.	gene_id "ENSRNOG00000008564"; gene_version "7"; transcript_id "ENSRNOT00000011357"; transcript_version "7"; exon_number "7"; gene_name "Tmem222"; gene_source "ensembl"; gene_biotype "protein_coding"; transcript_name "Tmem222-201"; transcript_source "ensembl"; transcript_biotype "protein_coding"; exon_id "ENSRNOE00000080647"; exon_version "7";
5	ENSEMBL114_rn	exon	150749748	150750614	3.2017709166811	-	.	gene_id "ENSRNOG00000008564"; transcript_id "ENSRNOG00000008564_tx_1"; exon_id "5_150749748_150750614_-"; exonnum "2"; txlen "1162";
5	ENSEMBL114_rn	exon	150749748	150750614	0.275846676645802	-	.	gene_id "ENSRNOG00000008564"; transcript_id "ENSRNOG00000008564_tx_10"; exon_id "5_150749748_150750614_-"; exonnum "8"; txlen "1887";
5	ENSEMBL114_rn	exon	150749748	150750614	0.275846676645802	-	.	gene_id "ENSRNOG00000008564"; transcript_id "ENSRNOG00000008564_tx_11"; exon_id "5_150749748_150750614_-"; exonnum "9"; txlen "2036";
5	ENSEMBL114_rn	exon	150749748	150750614	2.16741135032971	-	.	gene_id "ENSRNOG00000008564"; transcript_id "ENSRNOG00000008564_tx_2"; exon_id "5_150749748_150750614_-"; exonnum "6"; txlen "1440";
5	ENSEMBL114_rn	exon	150749748	150750614	1.59645829443491	-	.	gene_id "ENSRNOG00000008564"; transcript_id "ENSRNOG00000008564_tx_3"; exon_id "5_150749748_150750614_-"; exonnum "7"; txlen "1589";
5	ENSEMBL114_rn	exon	150749748	150750614	0.479571288092595	-	.	gene_id "ENSRNOG00000008564"; transcript_id "ENSRNOG00000008564_tx_5"; exon_id "5_150749748_150750614_-"; exonnum "5"; txlen "1288";
5	ENSEMBL114_rn	exon	150749748	150750614	0.408305129439315	-	.	gene_id "ENSRNOG00000008564"; transcript_id "ENSRNOG00000008564_tx_7"; exon_id "5_150749748_150750614_-"; exonnum "7"; txlen "1595";
5	ENSEMBL114_rn	exon	150749748	150750614	0.408305129439315	-	.	gene_id "ENSRNOG00000008564"; transcript_id "ENSRNOG00000008564_tx_8"; exon_id "5_150749748_150750614_-"; exonnum "8"; txlen "1744";
5	ensembl	transcript	150749748	150761877	0	-	.	gene_id "ENSRNOG00000008564"; gene_version "7"; transcript_id "ENSRNOT00000115126"; transcript_version "2"; gene_name "Tmem222"; gene_source "ensembl"; gene_biotype "protein_coding"; transcript_name "Tmem222-202"; transcript_source "ensembl"; transcript_biotype "protein_coding"; tag "Ensembl_canonical";
5	ensembl	gene	150749748	150767278	0	-	.	gene_id "ENSRNOG00000008564"; gene_version "7"; gene_name "Tmem222"; gene_source "ensembl"; gene_biotype "protein_coding";
5	ensembl	transcript	150749748	150767278	0	-	.	gene_id "ENSRNOG00000008564"; gene_version "7"; transcript_id "ENSRNOT00000011357"; transcript_version "7"; gene_name "Tmem222"; gene_source "ensembl"; gene_biotype "protein_coding"; transcript_name "Tmem222-201"; transcript_source "ensembl"; transcript_biotype "protein_coding";
5	ensembl	stop_codon	150750527	150750529	0	-	0	gene_id "ENSRNOG00000008564"; gene_version "7"; transcript_id "ENSRNOT00000115126"; transcript_version "2"; exon_number "6"; gene_name "Tmem222"; gene_source "ensembl"; gene_biotype "protein_coding"; transcript_name "Tmem222-202"; transcript_source "ensembl"; transcript_biotype "protein_coding"; tag "Ensembl_canonical";
5	ensembl	stop_codon	150750527	150750529	0	-	0	gene_id "ENSRNOG00000008564"; gene_version "7"; transcript_id "ENSRNOT00000011357"; transcript_version "7"; exon_number "7"; gene_name "Tmem222"; gene_source "ensembl"; gene_biotype "protein_coding"; transcript_name "Tmem222-201"; transcript_source "ensembl"; transcript_biotype "protein_coding";
5	ensembl	CDS	150750530	150750614	0	-	1	gene_id "ENSRNOG00000008564"; gene_version "7"; transcript_id "ENSRNOT00000115126"; transcript_version "2"; exon_number "6"; gene_name "Tmem222"; gene_source "ensembl"; gene_biotype "protein_coding"; transcript_name "Tmem222-202"; transcript_source "ensembl"; transcript_biotype "protein_coding"; protein_id "ENSRNOP00000094132"; protein_version "1"; tag "Ensembl_canonical";
5	ensembl	CDS	150750530	150750614	0	-	1	gene_id "ENSRNOG00000008564"; gene_version "7"; transcript_id "ENSRNOT00000011357"; transcript_version "7"; exon_number "7"; gene_name "Tmem222"; gene_source "ensembl"; gene_biotype "protein_coding"; transcript_name "Tmem222-201"; transcript_source "ensembl"; transcript_biotype "protein_coding"; protein_id "ENSRNOP00000011357"; protein_version "6";
5	sraer114_ss	exon	150751415	150751709	3.2017709166811	-	.	gene_id "ENSRNOG00000008564"; transcript_id "ENSRNOG00000008564_tx_1"; exon_id "5_150751415_150751709_-"; exonnum "1"; txlen "1162";
5	ensembl	exon	150751894	150752024	0	-	.	gene_id "ENSRNOG00000008564"; gene_version "7"; transcript_id "ENSRNOT00000115126"; transcript_version "2"; exon_number "5"; gene_name "Tmem222"; gene_source "ensembl"; gene_biotype "protein_coding"; transcript_name "Tmem222-202"; transcript_source "ensembl"; transcript_biotype "protein_coding"; exon_id "ENSRNOE00000080597"; exon_version "1"; tag "Ensembl_canonical";
5	ensembl	CDS	150751894	150752024	0	-	0	gene_id "ENSRNOG00000008564"; gene_version "7"; transcript_id "ENSRNOT00000115126"; transcript_version "2"; exon_number "5"; gene_name "Tmem222"; gene_source "ensembl"; gene_biotype "protein_coding"; transcript_name "Tmem222-202"; transcript_source "ensembl"; transcript_biotype "protein_coding"; protein_id "ENSRNOP00000094132"; protein_version "1"; tag "Ensembl_canonical";
5	ensembl	exon	150751894	150752024	0	-	.	gene_id "ENSRNOG00000008564"; gene_version "7"; transcript_id "ENSRNOT00000011357"; transcript_version "7"; exon_number "6"; gene_name "Tmem222"; gene_source "ensembl"; gene_biotype "protein_coding"; transcript_name "Tmem222-201"; transcript_source "ensembl"; transcript_biotype "protein_coding"; exon_id "ENSRNOE00000080597"; exon_version "1";
5	ensembl	CDS	150751894	150752024	0	-	0	gene_id "ENSRNOG00000008564"; gene_version "7"; transcript_id "ENSRNOT00000011357"; transcript_version "7"; exon_number "6"; gene_name "Tmem222"; gene_source "ensembl"; gene_biotype "protein_coding"; transcript_name "Tmem222-201"; transcript_source "ensembl"; transcript_biotype "protein_coding"; protein_id "ENSRNOP00000011357"; protein_version "6";
5	ENSEMBL114_rn	exon	150751894	150752024	0.275846676645802	-	.	gene_id "ENSRNOG00000008564"; transcript_id "ENSRNOG00000008564_tx_10"; exon_id "5_150751894_150752024_-"; exonnum "7"; txlen "1887";
5	ENSEMBL114_rn	exon	150751894	150752024	0.275846676645802	-	.	gene_id "ENSRNOG00000008564"; transcript_id "ENSRNOG00000008564_tx_11"; exon_id "5_150751894_150752024_-"; exonnum "8"; txlen "2036";
5	ENSEMBL114_rn	exon	150751894	150752024	2.16741135032971	-	.	gene_id "ENSRNOG00000008564"; transcript_id "ENSRNOG00000008564_tx_2"; exon_id "5_150751894_150752024_-"; exonnum "5"; txlen "1440";
5	ENSEMBL114_rn	exon	150751894	150752024	1.59645829443491	-	.	gene_id "ENSRNOG00000008564"; transcript_id "ENSRNOG00000008564_tx_3"; exon_id "5_150751894_150752024_-"; exonnum "6"; txlen "1589";
5	ENSEMBL114_rn	exon	150751894	150752024	0.408305129439315	-	.	gene_id "ENSRNOG00000008564"; transcript_id "ENSRNOG00000008564_tx_7"; exon_id "5_150751894_150752024_-"; exonnum "6"; txlen "1595";
5	ENSEMBL114_rn	exon	150751894	150752024	0.408305129439315	-	.	gene_id "ENSRNOG00000008564"; transcript_id "ENSRNOG00000008564_tx_8"; exon_id "5_150751894_150752024_-"; exonnum "7"; txlen "1744";
5	ensembl	exon	150752105	150752201	0	-	.	gene_id "ENSRNOG00000008564"; gene_version "7"; transcript_id "ENSRNOT00000115126"; transcript_version "2"; exon_number "4"; gene_name "Tmem222"; gene_source "ensembl"; gene_biotype "protein_coding"; transcript_name "Tmem222-202"; transcript_source "ensembl"; transcript_biotype "protein_coding"; exon_id "ENSRNOE00000080557"; exon_version "2"; tag "Ensembl_canonical";
5	ensembl	CDS	150752105	150752201	0	-	1	gene_id "ENSRNOG00000008564"; gene_version "7"; transcript_id "ENSRNOT00000115126"; transcript_version "2"; exon_number "4"; gene_name "Tmem222"; gene_source "ensembl"; gene_biotype "protein_coding"; transcript_name "Tmem222-202"; transcript_source "ensembl"; transcript_biotype "protein_coding"; protein_id "ENSRNOP00000094132"; protein_version "1"; tag "Ensembl_canonical";
5	ensembl	exon	150752105	150752201	0	-	.	gene_id "ENSRNOG00000008564"; gene_version "7"; transcript_id "ENSRNOT00000011357"; transcript_version "7"; exon_number "5"; gene_name "Tmem222"; gene_source "ensembl"; gene_biotype "protein_coding"; transcript_name "Tmem222-201"; transcript_source "ensembl"; transcript_biotype "protein_coding"; exon_id "ENSRNOE00000080557"; exon_version "2";
5	ensembl	CDS	150752105	150752201	0	-	1	gene_id "ENSRNOG00000008564"; gene_version "7"; transcript_id "ENSRNOT00000011357"; transcript_version "7"; exon_number "5"; gene_name "Tmem222"; gene_source "ensembl"; gene_biotype "protein_coding"; transcript_name "Tmem222-201"; transcript_source "ensembl"; transcript_biotype "protein_coding"; protein_id "ENSRNOP00000011357"; protein_version "6";
5	ENSEMBL114_rn	exon	150752105	150752201	0.275846676645802	-	.	gene_id "ENSRNOG00000008564"; transcript_id "ENSRNOG00000008564_tx_10"; exon_id "5_150752105_150752201_-"; exonnum "6"; txlen "1887";
5	ENSEMBL114_rn	exon	150752105	150752201	0.275846676645802	-	.	gene_id "ENSRNOG00000008564"; transcript_id "ENSRNOG00000008564_tx_11"; exon_id "5_150752105_150752201_-"; exonnum "7"; txlen "2036";
5	ENSEMBL114_rn	exon	150752105	150752201	2.16741135032971	-	.	gene_id "ENSRNOG00000008564"; transcript_id "ENSRNOG00000008564_tx_2"; exon_id "5_150752105_150752201_-"; exonnum "4"; txlen "1440";
5	ENSEMBL114_rn	exon	150752105	150752201	1.59645829443491	-	.	gene_id "ENSRNOG00000008564"; transcript_id "ENSRNOG00000008564_tx_3"; exon_id "5_150752105_150752201_-"; exonnum "5"; txlen "1589";
5	ENSEMBL114_rn	exon	150752105	150752201	0.408305129439315	-	.	gene_id "ENSRNOG00000008564"; transcript_id "ENSRNOG00000008564_tx_7"; exon_id "5_150752105_150752201_-"; exonnum "5"; txlen "1595";
5	ENSEMBL114_rn	exon	150752105	150752201	0.408305129439315	-	.	gene_id "ENSRNOG00000008564"; transcript_id "ENSRNOG00000008564_tx_8"; exon_id "5_150752105_150752201_-"; exonnum "6"; txlen "1744";
5	ensembl	exon	150753499	150753530	0	-	.	gene_id "ENSRNOG00000008564"; gene_version "7"; transcript_id "ENSRNOT00000115126"; transcript_version "2"; exon_number "3"; gene_name "Tmem222"; gene_source "ensembl"; gene_biotype "protein_coding"; transcript_name "Tmem222-202"; transcript_source "ensembl"; transcript_biotype "protein_coding"; exon_id "ENSRNOE00000256838"; exon_version "1"; tag "Ensembl_canonical";
5	ensembl	CDS	150753499	150753530	0	-	0	gene_id "ENSRNOG00000008564"; gene_version "7"; transcript_id "ENSRNOT00000115126"; transcript_version "2"; exon_number "3"; gene_name "Tmem222"; gene_source "ensembl"; gene_biotype "protein_coding"; transcript_name "Tmem222-202"; transcript_source "ensembl"; transcript_biotype "protein_coding"; protein_id "ENSRNOP00000094132"; protein_version "1"; tag "Ensembl_canonical";
5	ensembl	exon	150753499	150753530	0	-	.	gene_id "ENSRNOG00000008564"; gene_version "7"; transcript_id "ENSRNOT00000011357"; transcript_version "7"; exon_number "4"; gene_name "Tmem222"; gene_source "ensembl"; gene_biotype "protein_coding"; transcript_name "Tmem222-201"; transcript_source "ensembl"; transcript_biotype "protein_coding"; exon_id "ENSRNOE00000256838"; exon_version "1";
5	ensembl	CDS	150753499	150753530	0	-	0	gene_id "ENSRNOG00000008564"; gene_version "7"; transcript_id "ENSRNOT00000011357"; transcript_version "7"; exon_number "4"; gene_name "Tmem222"; gene_source "ensembl"; gene_biotype "protein_coding"; transcript_name "Tmem222-201"; transcript_source "ensembl"; transcript_biotype "protein_coding"; protein_id "ENSRNOP00000011357"; protein_version "6";
5	ENSEMBL114_rn	exon	150753499	150753530	0.275846676645802	-	.	gene_id "ENSRNOG00000008564"; transcript_id "ENSRNOG00000008564_tx_10"; exon_id "5_150753499_150753530_-"; exonnum "5"; txlen "1887";
5	ENSEMBL114_rn	exon	150753499	150753530	0.275846676645802	-	.	gene_id "ENSRNOG00000008564"; transcript_id "ENSRNOG00000008564_tx_11"; exon_id "5_150753499_150753530_-"; exonnum "6"; txlen "2036";
5	ENSEMBL114_rn	exon	150753499	150753530	2.16741135032971	-	.	gene_id "ENSRNOG00000008564"; transcript_id "ENSRNOG00000008564_tx_2"; exon_id "5_150753499_150753530_-"; exonnum "3"; txlen "1440";
5	ENSEMBL114_rn	exon	150753499	150753530	1.59645829443491	-	.	gene_id "ENSRNOG00000008564"; transcript_id "ENSRNOG00000008564_tx_3"; exon_id "5_150753499_150753530_-"; exonnum "4"; txlen "1589";
5	ENSEMBL114_rn	exon	150753499	150753530	0.479571288092595	-	.	gene_id "ENSRNOG00000008564"; transcript_id "ENSRNOG00000008564_tx_5"; exon_id "5_150753499_150753530_-"; exonnum "4"; txlen "1288";
5	ENSEMBL114_rn	exon	150753499	150753530	0.408305129439315	-	.	gene_id "ENSRNOG00000008564"; transcript_id "ENSRNOG00000008564_tx_7"; exon_id "5_150753499_150753530_-"; exonnum "4"; txlen "1595";
5	ENSEMBL114_rn	exon	150753499	150753530	0.408305129439315	-	.	gene_id "ENSRNOG00000008564"; transcript_id "ENSRNOG00000008564_tx_8"; exon_id "5_150753499_150753530_-"; exonnum "5"; txlen "1744";
5	sraer114_mid	exon	150754503	150754651	0.275846676645802	-	.	gene_id "ENSRNOG00000008564"; transcript_id "ENSRNOG00000008564_tx_11"; exon_id "5_150754503_150754651_-"; exonnum "5"; txlen "2036";
5	sraer114_mid	exon	150754503	150754651	1.59645829443491	-	.	gene_id "ENSRNOG00000008564"; transcript_id "ENSRNOG00000008564_tx_3"; exon_id "5_150754503_150754651_-"; exonnum "3"; txlen "1589";
5	sraer114_mid	exon	150754503	150754651	0.479571288092595	-	.	gene_id "ENSRNOG00000008564"; transcript_id "ENSRNOG00000008564_tx_5"; exon_id "5_150754503_150754651_-"; exonnum "3"; txlen "1288";
5	sraer114_mid	exon	150754503	150754651	0.408305129439315	-	.	gene_id "ENSRNOG00000008564"; transcript_id "ENSRNOG00000008564_tx_8"; exon_id "5_150754503_150754651_-"; exonnum "4"; txlen "1744";
5	ensembl	exon	150754800	150754884	0	-	.	gene_id "ENSRNOG00000008564"; gene_version "7"; transcript_id "ENSRNOT00000115126"; transcript_version "2"; exon_number "2"; gene_name "Tmem222"; gene_source "ensembl"; gene_biotype "protein_coding"; transcript_name "Tmem222-202"; transcript_source "ensembl"; transcript_biotype "protein_coding"; exon_id "ENSRNOE00000080512"; exon_version "2"; tag "Ensembl_canonical";
5	ensembl	CDS	150754800	150754884	0	-	1	gene_id "ENSRNOG00000008564"; gene_version "7"; transcript_id "ENSRNOT00000115126"; transcript_version "2"; exon_number "2"; gene_name "Tmem222"; gene_source "ensembl"; gene_biotype "protein_coding"; transcript_name "Tmem222-202"; transcript_source "ensembl"; transcript_biotype "protein_coding"; protein_id "ENSRNOP00000094132"; protein_version "1"; tag "Ensembl_canonical";
5	ensembl	exon	150754800	150754884	0	-	.	gene_id "ENSRNOG00000008564"; gene_version "7"; transcript_id "ENSRNOT00000011357"; transcript_version "7"; exon_number "3"; gene_name "Tmem222"; gene_source "ensembl"; gene_biotype "protein_coding"; transcript_name "Tmem222-201"; transcript_source "ensembl"; transcript_biotype "protein_coding"; exon_id "ENSRNOE00000080512"; exon_version "2";
5	ensembl	CDS	150754800	150754884	0	-	1	gene_id "ENSRNOG00000008564"; gene_version "7"; transcript_id "ENSRNOT00000011357"; transcript_version "7"; exon_number "3"; gene_name "Tmem222"; gene_source "ensembl"; gene_biotype "protein_coding"; transcript_name "Tmem222-201"; transcript_source "ensembl"; transcript_biotype "protein_coding"; protein_id "ENSRNOP00000011357"; protein_version "6";
5	ENSEMBL114_rn	exon	150754800	150754884	0.275846676645802	-	.	gene_id "ENSRNOG00000008564"; transcript_id "ENSRNOG00000008564_tx_10"; exon_id "5_150754800_150754884_-"; exonnum "4"; txlen "1887";
5	ENSEMBL114_rn	exon	150754800	150754884	0.275846676645802	-	.	gene_id "ENSRNOG00000008564"; transcript_id "ENSRNOG00000008564_tx_11"; exon_id "5_150754800_150754884_-"; exonnum "4"; txlen "2036";
5	ENSEMBL114_rn	exon	150754800	150754884	2.16741135032971	-	.	gene_id "ENSRNOG00000008564"; transcript_id "ENSRNOG00000008564_tx_2"; exon_id "5_150754800_150754884_-"; exonnum "2"; txlen "1440";
5	ENSEMBL114_rn	exon	150754800	150754884	1.59645829443491	-	.	gene_id "ENSRNOG00000008564"; transcript_id "ENSRNOG00000008564_tx_3"; exon_id "5_150754800_150754884_-"; exonnum "2"; txlen "1589";
5	ENSEMBL114_rn	exon	150754800	150754884	0.479571288092595	-	.	gene_id "ENSRNOG00000008564"; transcript_id "ENSRNOG00000008564_tx_5"; exon_id "5_150754800_150754884_-"; exonnum "2"; txlen "1288";
5	ENSEMBL114_rn	exon	150754800	150754884	0.408305129439315	-	.	gene_id "ENSRNOG00000008564"; transcript_id "ENSRNOG00000008564_tx_7"; exon_id "5_150754800_150754884_-"; exonnum "3"; txlen "1595";
5	ENSEMBL114_rn	exon	150754800	150754884	0.408305129439315	-	.	gene_id "ENSRNOG00000008564"; transcript_id "ENSRNOG00000008564_tx_8"; exon_id "5_150754800_150754884_-"; exonnum "3"; txlen "1744";
5	ensembl	exon	150761323	150761477	0	-	.	gene_id "ENSRNOG00000008564"; gene_version "7"; transcript_id "ENSRNOT00000011357"; transcript_version "7"; exon_number "2"; gene_name "Tmem222"; gene_source "ensembl"; gene_biotype "protein_coding"; transcript_name "Tmem222-201"; transcript_source "ensembl"; transcript_biotype "protein_coding"; exon_id "ENSRNOE00000080423"; exon_version "3";
5	ensembl	CDS	150761323	150761477	0	-	0	gene_id "ENSRNOG00000008564"; gene_version "7"; transcript_id "ENSRNOT00000011357"; transcript_version "7"; exon_number "2"; gene_name "Tmem222"; gene_source "ensembl"; gene_biotype "protein_coding"; transcript_name "Tmem222-201"; transcript_source "ensembl"; transcript_biotype "protein_coding"; protein_id "ENSRNOP00000011357"; protein_version "6";
5	ENSEMBL114_rn	exon	150761323	150761477	0.275846676645802	-	.	gene_id "ENSRNOG00000008564"; transcript_id "ENSRNOG00000008564_tx_10"; exon_id "5_150761323_150761477_-"; exonnum "3"; txlen "1887";
5	ENSEMBL114_rn	exon	150761323	150761477	0.275846676645802	-	.	gene_id "ENSRNOG00000008564"; transcript_id "ENSRNOG00000008564_tx_11"; exon_id "5_150761323_150761477_-"; exonnum "3"; txlen "2036";
5	ENSEMBL114_rn	exon	150761323	150761477	0.479571288092595	-	.	gene_id "ENSRNOG00000008564"; transcript_id "ENSRNOG00000008564_tx_5"; exon_id "5_150761323_150761477_-"; exonnum "1"; txlen "1288";
5	ENSEMBL114_rn	exon	150761323	150761477	0.408305129439315	-	.	gene_id "ENSRNOG00000008564"; transcript_id "ENSRNOG00000008564_tx_7"; exon_id "5_150761323_150761477_-"; exonnum "2"; txlen "1595";
5	ENSEMBL114_rn	exon	150761323	150761477	0.408305129439315	-	.	gene_id "ENSRNOG00000008564"; transcript_id "ENSRNOG00000008564_tx_8"; exon_id "5_150761323_150761477_-"; exonnum "2"; txlen "1744";
5	ensembl	CDS	150761323	150761678	0	-	0	gene_id "ENSRNOG00000008564"; gene_version "7"; transcript_id "ENSRNOT00000115126"; transcript_version "2"; exon_number "1"; gene_name "Tmem222"; gene_source "ensembl"; gene_biotype "protein_coding"; transcript_name "Tmem222-202"; transcript_source "ensembl"; transcript_biotype "protein_coding"; protein_id "ENSRNOP00000094132"; protein_version "1"; tag "Ensembl_canonical";
5	ensembl	exon	150761323	150761877	0	-	.	gene_id "ENSRNOG00000008564"; gene_version "7"; transcript_id "ENSRNOT00000115126"; transcript_version "2"; exon_number "1"; gene_name "Tmem222"; gene_source "ensembl"; gene_biotype "protein_coding"; transcript_name "Tmem222-202"; transcript_source "ensembl"; transcript_biotype "protein_coding"; exon_id "ENSRNOE00000625208"; exon_version "2"; tag "Ensembl_canonical";
5	ensembl	start_codon	150761676	150761678	0	-	0	gene_id "ENSRNOG00000008564"; gene_version "7"; transcript_id "ENSRNOT00000115126"; transcript_version "2"; exon_number "1"; gene_name "Tmem222"; gene_source "ensembl"; gene_biotype "protein_coding"; transcript_name "Tmem222-202"; transcript_source "ensembl"; transcript_biotype "protein_coding"; tag "Ensembl_canonical";
5	ensembl	five_prime_utr	150761679	150761877	0	-	.	gene_id "ENSRNOG00000008564"; gene_version "7"; transcript_id "ENSRNOT00000115126"; transcript_version "2"; gene_name "Tmem222"; gene_source "ensembl"; gene_biotype "protein_coding"; transcript_name "Tmem222-202"; transcript_source "ensembl"; transcript_biotype "protein_coding"; tag "Ensembl_canonical";
5	ensembl	exon	150767246	150767278	0	-	.	gene_id "ENSRNOG00000008564"; gene_version "7"; transcript_id "ENSRNOT00000011357"; transcript_version "7"; exon_number "1"; gene_name "Tmem222"; gene_source "ensembl"; gene_biotype "protein_coding"; transcript_name "Tmem222-201"; transcript_source "ensembl"; transcript_biotype "protein_coding"; exon_id "ENSRNOE00000721478"; exon_version "1";
5	ensembl	CDS	150767246	150767278	0	-	0	gene_id "ENSRNOG00000008564"; gene_version "7"; transcript_id "ENSRNOT00000011357"; transcript_version "7"; exon_number "1"; gene_name "Tmem222"; gene_source "ensembl"; gene_biotype "protein_coding"; transcript_name "Tmem222-201"; transcript_source "ensembl"; transcript_biotype "protein_coding"; protein_id "ENSRNOP00000011357"; protein_version "6";
5	sraer114_mid	exon	150767246	150767537	0.275846676645802	-	.	gene_id "ENSRNOG00000008564"; transcript_id "ENSRNOG00000008564_tx_10"; exon_id "5_150767246_150767537_-"; exonnum "2"; txlen "1887";
5	sraer114_mid	exon	150767246	150767537	0.275846676645802	-	.	gene_id "ENSRNOG00000008564"; transcript_id "ENSRNOG00000008564_tx_11"; exon_id "5_150767246_150767537_-"; exonnum "2"; txlen "2036";
5	ensembl	start_codon	150767276	150767278	0	-	0	gene_id "ENSRNOG00000008564"; gene_version "7"; transcript_id "ENSRNOT00000011357"; transcript_version "7"; exon_number "1"; gene_name "Tmem222"; gene_source "ensembl"; gene_biotype "protein_coding"; transcript_name "Tmem222-201"; transcript_source "ensembl"; transcript_biotype "protein_coding";
5	sraer114_ss	exon	150768113	150768340	0.275846676645802	-	.	gene_id "ENSRNOG00000008564"; transcript_id "ENSRNOG00000008564_tx_10"; exon_id "5_150768113_150768340_-"; exonnum "1"; txlen "1887";
5	sraer114_ss	exon	150768113	150768340	0.275846676645802	-	.	gene_id "ENSRNOG00000008564"; transcript_id "ENSRNOG00000008564_tx_11"; exon_id "5_150768113_150768340_-"; exonnum "1"; txlen "2036";
5	sraer114_ss	exon	150768113	150768340	2.16741135032971	-	.	gene_id "ENSRNOG00000008564"; transcript_id "ENSRNOG00000008564_tx_2"; exon_id "5_150768113_150768340_-"; exonnum "1"; txlen "1440";
5	sraer114_ss	exon	150768113	150768340	1.59645829443491	-	.	gene_id "ENSRNOG00000008564"; transcript_id "ENSRNOG00000008564_tx_3"; exon_id "5_150768113_150768340_-"; exonnum "1"; txlen "1589";
5	sraer114_ss	exon	150768113	150768340	0.408305129439315	-	.	gene_id "ENSRNOG00000008564"; transcript_id "ENSRNOG00000008564_tx_7"; exon_id "5_150768113_150768340_-"; exonnum "1"; txlen "1595";
5	sraer114_ss	exon	150768113	150768340	0.408305129439315	-	.	gene_id "ENSRNOG00000008564"; transcript_id "ENSRNOG00000008564_tx_8"; exon_id "5_150768113_150768340_-"; exonnum "1"; txlen "1744";
5	ensembl	three_prime_utr	150775358	150777095	0	-	.	gene_id "ENSRNOG00000008377"; gene_version "9"; transcript_id "ENSRNOT00000118571"; transcript_version "2"; gene_name "Wdtc1"; gene_source "ensembl"; gene_biotype "protein_coding"; transcript_name "Wdtc1-203"; transcript_source "ensembl"; transcript_biotype "protein_coding";
5	ensembl	three_prime_utr	150775358	150777095	0	-	.	gene_id "ENSRNOG00000008377"; gene_version "9"; transcript_id "ENSRNOT00000011311"; transcript_version "9"; gene_name "Wdtc1"; gene_source "ensembl"; gene_biotype "protein_coding"; transcript_name "Wdtc1-201"; transcript_source "ensembl"; transcript_biotype "protein_coding"; tag "Ensembl_canonical";
5	ensembl	three_prime_utr	150775358	150777095	0	-	.	gene_id "ENSRNOG00000008377"; gene_version "9"; transcript_id "ENSRNOT00000116249"; transcript_version "2"; gene_name "Wdtc1"; gene_source "ensembl"; gene_biotype "protein_coding"; transcript_name "Wdtc1-202"; transcript_source "ensembl"; transcript_biotype "protein_coding";
5	ensembl	exon	150775358	150777293	0	-	.	gene_id "ENSRNOG00000008377"; gene_version "9"; transcript_id "ENSRNOT00000118571"; transcript_version "2"; exon_number "14"; gene_name "Wdtc1"; gene_source "ensembl"; gene_biotype "protein_coding"; transcript_name "Wdtc1-203"; transcript_source "ensembl"; transcript_biotype "protein_coding"; exon_id "ENSRNOE00000546753"; exon_version "2";
5	ensembl	exon	150775358	150777293	0	-	.	gene_id "ENSRNOG00000008377"; gene_version "9"; transcript_id "ENSRNOT00000011311"; transcript_version "9"; exon_number "16"; gene_name "Wdtc1"; gene_source "ensembl"; gene_biotype "protein_coding"; transcript_name "Wdtc1-201"; transcript_source "ensembl"; transcript_biotype "protein_coding"; exon_id "ENSRNOE00000546753"; exon_version "2"; tag "Ensembl_canonical";
5	ensembl	exon	150775358	150777293	0	-	.	gene_id "ENSRNOG00000008377"; gene_version "9"; transcript_id "ENSRNOT00000116249"; transcript_version "2"; exon_number "15"; gene_name "Wdtc1"; gene_source "ensembl"; gene_biotype "protein_coding"; transcript_name "Wdtc1-202"; transcript_source "ensembl"; transcript_biotype "protein_coding"; exon_id "ENSRNOE00000546753"; exon_version "2";
5	ENSEMBL114_rn	exon	150775358	150777293	50.3006070835955	-	.	gene_id "ENSRNOG00000008377"; transcript_id "ENSRNOG00000008377_tx_3"; exon_id "5_150775358_150777293_-"; exonnum "16"; txlen "3929";
5	ENSEMBL114_rn	exon	150775358	150777293	31.8303105999691	-	.	gene_id "ENSRNOG00000008377"; transcript_id "ENSRNOG00000008377_tx_4"; exon_id "5_150775358_150777293_-"; exonnum "15"; txlen "3746";
5	ENSEMBL114_rn	exon	150775358	150777293	11.7423228056898	-	.	gene_id "ENSRNOG00000008377"; transcript_id "ENSRNOG00000008377_tx_5"; exon_id "5_150775358_150777293_-"; exonnum "17"; txlen "4193";
5	ensembl	transcript	150775358	150806037	0	-	.	gene_id "ENSRNOG00000008377"; gene_version "9"; transcript_id "ENSRNOT00000118571"; transcript_version "2"; gene_name "Wdtc1"; gene_source "ensembl"; gene_biotype "protein_coding"; transcript_name "Wdtc1-203"; transcript_source "ensembl"; transcript_biotype "protein_coding";
5	ensembl	gene	150775358	150824307	0	-	.	gene_id "ENSRNOG00000008377"; gene_version "9"; gene_name "Wdtc1"; gene_source "ensembl"; gene_biotype "protein_coding";
5	ensembl	transcript	150775358	150824307	0	-	.	gene_id "ENSRNOG00000008377"; gene_version "9"; transcript_id "ENSRNOT00000011311"; transcript_version "9"; gene_name "Wdtc1"; gene_source "ensembl"; gene_biotype "protein_coding"; transcript_name "Wdtc1-201"; transcript_source "ensembl"; transcript_biotype "protein_coding"; tag "Ensembl_canonical";
5	ensembl	transcript	150775358	150824307	0	-	.	gene_id "ENSRNOG00000008377"; gene_version "9"; transcript_id "ENSRNOT00000116249"; transcript_version "2"; gene_name "Wdtc1"; gene_source "ensembl"; gene_biotype "protein_coding"; transcript_name "Wdtc1-202"; transcript_source "ensembl"; transcript_biotype "protein_coding";
5	ensembl	stop_codon	150777096	150777098	0	-	0	gene_id "ENSRNOG00000008377"; gene_version "9"; transcript_id "ENSRNOT00000118571"; transcript_version "2"; exon_number "14"; gene_name "Wdtc1"; gene_source "ensembl"; gene_biotype "protein_coding"; transcript_name "Wdtc1-203"; transcript_source "ensembl"; transcript_biotype "protein_coding";
5	ensembl	stop_codon	150777096	150777098	0	-	0	gene_id "ENSRNOG00000008377"; gene_version "9"; transcript_id "ENSRNOT00000011311"; transcript_version "9"; exon_number "16"; gene_name "Wdtc1"; gene_source "ensembl"; gene_biotype "protein_coding"; transcript_name "Wdtc1-201"; transcript_source "ensembl"; transcript_biotype "protein_coding"; tag "Ensembl_canonical";
5	ensembl	stop_codon	150777096	150777098	0	-	0	gene_id "ENSRNOG00000008377"; gene_version "9"; transcript_id "ENSRNOT00000116249"; transcript_version "2"; exon_number "15"; gene_name "Wdtc1"; gene_source "ensembl"; gene_biotype "protein_coding"; transcript_name "Wdtc1-202"; transcript_source "ensembl"; transcript_biotype "protein_coding";
5	ensembl	CDS	150777099	150777293	0	-	0	gene_id "ENSRNOG00000008377"; gene_version "9"; transcript_id "ENSRNOT00000118571"; transcript_version "2"; exon_number "14"; gene_name "Wdtc1"; gene_source "ensembl"; gene_biotype "protein_coding"; transcript_name "Wdtc1-203"; transcript_source "ensembl"; transcript_biotype "protein_coding"; protein_id "ENSRNOP00000089892"; protein_version "1";
5	ensembl	CDS	150777099	150777293	0	-	0	gene_id "ENSRNOG00000008377"; gene_version "9"; transcript_id "ENSRNOT00000011311"; transcript_version "9"; exon_number "16"; gene_name "Wdtc1"; gene_source "ensembl"; gene_biotype "protein_coding"; transcript_name "Wdtc1-201"; transcript_source "ensembl"; transcript_biotype "protein_coding"; protein_id "ENSRNOP00000011311"; protein_version "4"; tag "Ensembl_canonical";
5	ensembl	CDS	150777099	150777293	0	-	0	gene_id "ENSRNOG00000008377"; gene_version "9"; transcript_id "ENSRNOT00000116249"; transcript_version "2"; exon_number "15"; gene_name "Wdtc1"; gene_source "ensembl"; gene_biotype "protein_coding"; transcript_name "Wdtc1-202"; transcript_source "ensembl"; transcript_biotype "protein_coding"; protein_id "ENSRNOP00000082810"; protein_version "1";
5	ensembl	exon	150778204	150778396	0	-	.	gene_id "ENSRNOG00000008377"; gene_version "9"; transcript_id "ENSRNOT00000118571"; transcript_version "2"; exon_number "13"; gene_name "Wdtc1"; gene_source "ensembl"; gene_biotype "protein_coding"; transcript_name "Wdtc1-203"; transcript_source "ensembl"; transcript_biotype "protein_coding"; exon_id "ENSRNOE00000079245"; exon_version "1";
5	ensembl	CDS	150778204	150778396	0	-	1	gene_id "ENSRNOG00000008377"; gene_version "9"; transcript_id "ENSRNOT00000118571"; transcript_version "2"; exon_number "13"; gene_name "Wdtc1"; gene_source "ensembl"; gene_biotype "protein_coding"; transcript_name "Wdtc1-203"; transcript_source "ensembl"; transcript_biotype "protein_coding"; protein_id "ENSRNOP00000089892"; protein_version "1";
5	ensembl	exon	150778204	150778396	0	-	.	gene_id "ENSRNOG00000008377"; gene_version "9"; transcript_id "ENSRNOT00000011311"; transcript_version "9"; exon_number "15"; gene_name "Wdtc1"; gene_source "ensembl"; gene_biotype "protein_coding"; transcript_name "Wdtc1-201"; transcript_source "ensembl"; transcript_biotype "protein_coding"; exon_id "ENSRNOE00000079245"; exon_version "1"; tag "Ensembl_canonical";
5	ensembl	CDS	150778204	150778396	0	-	1	gene_id "ENSRNOG00000008377"; gene_version "9"; transcript_id "ENSRNOT00000011311"; transcript_version "9"; exon_number "15"; gene_name "Wdtc1"; gene_source "ensembl"; gene_biotype "protein_coding"; transcript_name "Wdtc1-201"; transcript_source "ensembl"; transcript_biotype "protein_coding"; protein_id "ENSRNOP00000011311"; protein_version "4"; tag "Ensembl_canonical";
5	ensembl	exon	150778204	150778396	0	-	.	gene_id "ENSRNOG00000008377"; gene_version "9"; transcript_id "ENSRNOT00000116249"; transcript_version "2"; exon_number "14"; gene_name "Wdtc1"; gene_source "ensembl"; gene_biotype "protein_coding"; transcript_name "Wdtc1-202"; transcript_source "ensembl"; transcript_biotype "protein_coding"; exon_id "ENSRNOE00000079245"; exon_version "1";
5	ensembl	CDS	150778204	150778396	0	-	1	gene_id "ENSRNOG00000008377"; gene_version "9"; transcript_id "ENSRNOT00000116249"; transcript_version "2"; exon_number "14"; gene_name "Wdtc1"; gene_source "ensembl"; gene_biotype "protein_coding"; transcript_name "Wdtc1-202"; transcript_source "ensembl"; transcript_biotype "protein_coding"; protein_id "ENSRNOP00000082810"; protein_version "1";
5	ENSEMBL114_rn	exon	150778204	150778396	50.3006070835955	-	.	gene_id "ENSRNOG00000008377"; transcript_id "ENSRNOG00000008377_tx_3"; exon_id "5_150778204_150778396_-"; exonnum "15"; txlen "3929";
5	ENSEMBL114_rn	exon	150778204	150778396	31.8303105999691	-	.	gene_id "ENSRNOG00000008377"; transcript_id "ENSRNOG00000008377_tx_4"; exon_id "5_150778204_150778396_-"; exonnum "14"; txlen "3746";
5	ENSEMBL114_rn	exon	150778204	150778396	11.7423228056898	-	.	gene_id "ENSRNOG00000008377"; transcript_id "ENSRNOG00000008377_tx_5"; exon_id "5_150778204_150778396_-"; exonnum "16"; txlen "4193";
5	ensembl	exon	150779350	150779524	0	-	.	gene_id "ENSRNOG00000008377"; gene_version "9"; transcript_id "ENSRNOT00000118571"; transcript_version "2"; exon_number "12"; gene_name "Wdtc1"; gene_source "ensembl"; gene_biotype "protein_coding"; transcript_name "Wdtc1-203"; transcript_source "ensembl"; transcript_biotype "protein_coding"; exon_id "ENSRNOE00000079115"; exon_version "1";
5	ensembl	CDS	150779350	150779524	0	-	2	gene_id "ENSRNOG00000008377"; gene_version "9"; transcript_id "ENSRNOT00000118571"; transcript_version "2"; exon_number "12"; gene_name "Wdtc1"; gene_source "ensembl"; gene_biotype "protein_coding"; transcript_name "Wdtc1-203"; transcript_source "ensembl"; transcript_biotype "protein_coding"; protein_id "ENSRNOP00000089892"; protein_version "1";
5	ensembl	exon	150779350	150779524	0	-	.	gene_id "ENSRNOG00000008377"; gene_version "9"; transcript_id "ENSRNOT00000011311"; transcript_version "9"; exon_number "14"; gene_name "Wdtc1"; gene_source "ensembl"; gene_biotype "protein_coding"; transcript_name "Wdtc1-201"; transcript_source "ensembl"; transcript_biotype "protein_coding"; exon_id "ENSRNOE00000079115"; exon_version "1"; tag "Ensembl_canonical";
5	ensembl	CDS	150779350	150779524	0	-	2	gene_id "ENSRNOG00000008377"; gene_version "9"; transcript_id "ENSRNOT00000011311"; transcript_version "9"; exon_number "14"; gene_name "Wdtc1"; gene_source "ensembl"; gene_biotype "protein_coding"; transcript_name "Wdtc1-201"; transcript_source "ensembl"; transcript_biotype "protein_coding"; protein_id "ENSRNOP00000011311"; protein_version "4"; tag "Ensembl_canonical";
5	ensembl	exon	150779350	150779524	0	-	.	gene_id "ENSRNOG00000008377"; gene_version "9"; transcript_id "ENSRNOT00000116249"; transcript_version "2"; exon_number "13"; gene_name "Wdtc1"; gene_source "ensembl"; gene_biotype "protein_coding"; transcript_name "Wdtc1-202"; transcript_source "ensembl"; transcript_biotype "protein_coding"; exon_id "ENSRNOE00000079115"; exon_version "1";
5	ensembl	CDS	150779350	150779524	0	-	2	gene_id "ENSRNOG00000008377"; gene_version "9"; transcript_id "ENSRNOT00000116249"; transcript_version "2"; exon_number "13"; gene_name "Wdtc1"; gene_source "ensembl"; gene_biotype "protein_coding"; transcript_name "Wdtc1-202"; transcript_source "ensembl"; transcript_biotype "protein_coding"; protein_id "ENSRNOP00000082810"; protein_version "1";
5	ENSEMBL114_rn	exon	150779350	150779524	50.3006070835955	-	.	gene_id "ENSRNOG00000008377"; transcript_id "ENSRNOG00000008377_tx_3"; exon_id "5_150779350_150779524_-"; exonnum "14"; txlen "3929";
5	ENSEMBL114_rn	exon	150779350	150779524	31.8303105999691	-	.	gene_id "ENSRNOG00000008377"; transcript_id "ENSRNOG00000008377_tx_4"; exon_id "5_150779350_150779524_-"; exonnum "13"; txlen "3746";
5	ENSEMBL114_rn	exon	150779350	150779524	11.7423228056898	-	.	gene_id "ENSRNOG00000008377"; transcript_id "ENSRNOG00000008377_tx_5"; exon_id "5_150779350_150779524_-"; exonnum "15"; txlen "4193";
5	ensembl	exon	150780285	150780520	0	-	.	gene_id "ENSRNOG00000008377"; gene_version "9"; transcript_id "ENSRNOT00000118571"; transcript_version "2"; exon_number "11"; gene_name "Wdtc1"; gene_source "ensembl"; gene_biotype "protein_coding"; transcript_name "Wdtc1-203"; transcript_source "ensembl"; transcript_biotype "protein_coding"; exon_id "ENSRNOE00000079012"; exon_version "1";
5	ensembl	CDS	150780285	150780520	0	-	1	gene_id "ENSRNOG00000008377"; gene_version "9"; transcript_id "ENSRNOT00000118571"; transcript_version "2"; exon_number "11"; gene_name "Wdtc1"; gene_source "ensembl"; gene_biotype "protein_coding"; transcript_name "Wdtc1-203"; transcript_source "ensembl"; transcript_biotype "protein_coding"; protein_id "ENSRNOP00000089892"; protein_version "1";
5	ensembl	exon	150780285	150780520	0	-	.	gene_id "ENSRNOG00000008377"; gene_version "9"; transcript_id "ENSRNOT00000011311"; transcript_version "9"; exon_number "13"; gene_name "Wdtc1"; gene_source "ensembl"; gene_biotype "protein_coding"; transcript_name "Wdtc1-201"; transcript_source "ensembl"; transcript_biotype "protein_coding"; exon_id "ENSRNOE00000079012"; exon_version "1"; tag "Ensembl_canonical";
5	ensembl	CDS	150780285	150780520	0	-	1	gene_id "ENSRNOG00000008377"; gene_version "9"; transcript_id "ENSRNOT00000011311"; transcript_version "9"; exon_number "13"; gene_name "Wdtc1"; gene_source "ensembl"; gene_biotype "protein_coding"; transcript_name "Wdtc1-201"; transcript_source "ensembl"; transcript_biotype "protein_coding"; protein_id "ENSRNOP00000011311"; protein_version "4"; tag "Ensembl_canonical";
5	ensembl	exon	150780285	150780520	0	-	.	gene_id "ENSRNOG00000008377"; gene_version "9"; transcript_id "ENSRNOT00000116249"; transcript_version "2"; exon_number "12"; gene_name "Wdtc1"; gene_source "ensembl"; gene_biotype "protein_coding"; transcript_name "Wdtc1-202"; transcript_source "ensembl"; transcript_biotype "protein_coding"; exon_id "ENSRNOE00000079012"; exon_version "1";
5	ensembl	CDS	150780285	150780520	0	-	1	gene_id "ENSRNOG00000008377"; gene_version "9"; transcript_id "ENSRNOT00000116249"; transcript_version "2"; exon_number "12"; gene_name "Wdtc1"; gene_source "ensembl"; gene_biotype "protein_coding"; transcript_name "Wdtc1-202"; transcript_source "ensembl"; transcript_biotype "protein_coding"; protein_id "ENSRNOP00000082810"; protein_version "1";
5	ENSEMBL114_rn	exon	150780285	150780520	50.3006070835955	-	.	gene_id "ENSRNOG00000008377"; transcript_id "ENSRNOG00000008377_tx_3"; exon_id "5_150780285_150780520_-"; exonnum "13"; txlen "3929";
5	ENSEMBL114_rn	exon	150780285	150780520	31.8303105999691	-	.	gene_id "ENSRNOG00000008377"; transcript_id "ENSRNOG00000008377_tx_4"; exon_id "5_150780285_150780520_-"; exonnum "12"; txlen "3746";
5	ENSEMBL114_rn	exon	150780285	150780520	11.7423228056898	-	.	gene_id "ENSRNOG00000008377"; transcript_id "ENSRNOG00000008377_tx_5"; exon_id "5_150780285_150780520_-"; exonnum "14"; txlen "4193";
5	ensembl	exon	150783570	150783743	0	-	.	gene_id "ENSRNOG00000008377"; gene_version "9"; transcript_id "ENSRNOT00000118571"; transcript_version "2"; exon_number "10"; gene_name "Wdtc1"; gene_source "ensembl"; gene_biotype "protein_coding"; transcript_name "Wdtc1-203"; transcript_source "ensembl"; transcript_biotype "protein_coding"; exon_id "ENSRNOE00000078857"; exon_version "1";
5	ensembl	CDS	150783570	150783743	0	-	1	gene_id "ENSRNOG00000008377"; gene_version "9"; transcript_id "ENSRNOT00000118571"; transcript_version "2"; exon_number "10"; gene_name "Wdtc1"; gene_source "ensembl"; gene_biotype "protein_coding"; transcript_name "Wdtc1-203"; transcript_source "ensembl"; transcript_biotype "protein_coding"; protein_id "ENSRNOP00000089892"; protein_version "1";
5	ensembl	exon	150783570	150783743	0	-	.	gene_id "ENSRNOG00000008377"; gene_version "9"; transcript_id "ENSRNOT00000011311"; transcript_version "9"; exon_number "12"; gene_name "Wdtc1"; gene_source "ensembl"; gene_biotype "protein_coding"; transcript_name "Wdtc1-201"; transcript_source "ensembl"; transcript_biotype "protein_coding"; exon_id "ENSRNOE00000078857"; exon_version "1"; tag "Ensembl_canonical";
5	ensembl	CDS	150783570	150783743	0	-	1	gene_id "ENSRNOG00000008377"; gene_version "9"; transcript_id "ENSRNOT00000011311"; transcript_version "9"; exon_number "12"; gene_name "Wdtc1"; gene_source "ensembl"; gene_biotype "protein_coding"; transcript_name "Wdtc1-201"; transcript_source "ensembl"; transcript_biotype "protein_coding"; protein_id "ENSRNOP00000011311"; protein_version "4"; tag "Ensembl_canonical";
5	ensembl	exon	150783570	150783743	0	-	.	gene_id "ENSRNOG00000008377"; gene_version "9"; transcript_id "ENSRNOT00000116249"; transcript_version "2"; exon_number "11"; gene_name "Wdtc1"; gene_source "ensembl"; gene_biotype "protein_coding"; transcript_name "Wdtc1-202"; transcript_source "ensembl"; transcript_biotype "protein_coding"; exon_id "ENSRNOE00000078857"; exon_version "1";
5	ensembl	CDS	150783570	150783743	0	-	1	gene_id "ENSRNOG00000008377"; gene_version "9"; transcript_id "ENSRNOT00000116249"; transcript_version "2"; exon_number "11"; gene_name "Wdtc1"; gene_source "ensembl"; gene_biotype "protein_coding"; transcript_name "Wdtc1-202"; transcript_source "ensembl"; transcript_biotype "protein_coding"; protein_id "ENSRNOP00000082810"; protein_version "1";
5	ENSEMBL114_rn	exon	150783570	150783743	50.3006070835955	-	.	gene_id "ENSRNOG00000008377"; transcript_id "ENSRNOG00000008377_tx_3"; exon_id "5_150783570_150783743_-"; exonnum "12"; txlen "3929";
5	ENSEMBL114_rn	exon	150783570	150783743	31.8303105999691	-	.	gene_id "ENSRNOG00000008377"; transcript_id "ENSRNOG00000008377_tx_4"; exon_id "5_150783570_150783743_-"; exonnum "11"; txlen "3746";
5	ENSEMBL114_rn	exon	150783570	150783743	11.7423228056898	-	.	gene_id "ENSRNOG00000008377"; transcript_id "ENSRNOG00000008377_tx_5"; exon_id "5_150783570_150783743_-"; exonnum "13"; txlen "4193";
5	ensembl	exon	150784727	150784835	0	-	.	gene_id "ENSRNOG00000008377"; gene_version "9"; transcript_id "ENSRNOT00000118571"; transcript_version "2"; exon_number "9"; gene_name "Wdtc1"; gene_source "ensembl"; gene_biotype "protein_coding"; transcript_name "Wdtc1-203"; transcript_source "ensembl"; transcript_biotype "protein_coding"; exon_id "ENSRNOE00000078752"; exon_version "3";
5	ensembl	CDS	150784727	150784835	0	-	2	gene_id "ENSRNOG00000008377"; gene_version "9"; transcript_id "ENSRNOT00000118571"; transcript_version "2"; exon_number "9"; gene_name "Wdtc1"; gene_source "ensembl"; gene_biotype "protein_coding"; transcript_name "Wdtc1-203"; transcript_source "ensembl"; transcript_biotype "protein_coding"; protein_id "ENSRNOP00000089892"; protein_version "1";
5	ensembl	exon	150784727	150784835	0	-	.	gene_id "ENSRNOG00000008377"; gene_version "9"; transcript_id "ENSRNOT00000011311"; transcript_version "9"; exon_number "11"; gene_name "Wdtc1"; gene_source "ensembl"; gene_biotype "protein_coding"; transcript_name "Wdtc1-201"; transcript_source "ensembl"; transcript_biotype "protein_coding"; exon_id "ENSRNOE00000078752"; exon_version "3"; tag "Ensembl_canonical";
5	ensembl	CDS	150784727	150784835	0	-	2	gene_id "ENSRNOG00000008377"; gene_version "9"; transcript_id "ENSRNOT00000011311"; transcript_version "9"; exon_number "11"; gene_name "Wdtc1"; gene_source "ensembl"; gene_biotype "protein_coding"; transcript_name "Wdtc1-201"; transcript_source "ensembl"; transcript_biotype "protein_coding"; protein_id "ENSRNOP00000011311"; protein_version "4"; tag "Ensembl_canonical";
5	ensembl	exon	150784727	150784835	0	-	.	gene_id "ENSRNOG00000008377"; gene_version "9"; transcript_id "ENSRNOT00000116249"; transcript_version "2"; exon_number "10"; gene_name "Wdtc1"; gene_source "ensembl"; gene_biotype "protein_coding"; transcript_name "Wdtc1-202"; transcript_source "ensembl"; transcript_biotype "protein_coding"; exon_id "ENSRNOE00000078752"; exon_version "3";
5	ensembl	CDS	150784727	150784835	0	-	2	gene_id "ENSRNOG00000008377"; gene_version "9"; transcript_id "ENSRNOT00000116249"; transcript_version "2"; exon_number "10"; gene_name "Wdtc1"; gene_source "ensembl"; gene_biotype "protein_coding"; transcript_name "Wdtc1-202"; transcript_source "ensembl"; transcript_biotype "protein_coding"; protein_id "ENSRNOP00000082810"; protein_version "1";
5	ENSEMBL114_rn	exon	150784727	150784835	50.3006070835955	-	.	gene_id "ENSRNOG00000008377"; transcript_id "ENSRNOG00000008377_tx_3"; exon_id "5_150784727_150784835_-"; exonnum "11"; txlen "3929";
5	ENSEMBL114_rn	exon	150784727	150784835	31.8303105999691	-	.	gene_id "ENSRNOG00000008377"; transcript_id "ENSRNOG00000008377_tx_4"; exon_id "5_150784727_150784835_-"; exonnum "10"; txlen "3746";
5	ENSEMBL114_rn	exon	150784727	150784835	11.7423228056898	-	.	gene_id "ENSRNOG00000008377"; transcript_id "ENSRNOG00000008377_tx_5"; exon_id "5_150784727_150784835_-"; exonnum "12"; txlen "4193";
5	ensembl	exon	150785374	150785446	0	-	.	gene_id "ENSRNOG00000008377"; gene_version "9"; transcript_id "ENSRNOT00000118571"; transcript_version "2"; exon_number "8"; gene_name "Wdtc1"; gene_source "ensembl"; gene_biotype "protein_coding"; transcript_name "Wdtc1-203"; transcript_source "ensembl"; transcript_biotype "protein_coding"; exon_id "ENSRNOE00000315006"; exon_version "1";
5	ensembl	CDS	150785374	150785446	0	-	0	gene_id "ENSRNOG00000008377"; gene_version "9"; transcript_id "ENSRNOT00000118571"; transcript_version "2"; exon_number "8"; gene_name "Wdtc1"; gene_source "ensembl"; gene_biotype "protein_coding"; transcript_name "Wdtc1-203"; transcript_source "ensembl"; transcript_biotype "protein_coding"; protein_id "ENSRNOP00000089892"; protein_version "1";
5	ensembl	exon	150785374	150785446	0	-	.	gene_id "ENSRNOG00000008377"; gene_version "9"; transcript_id "ENSRNOT00000011311"; transcript_version "9"; exon_number "10"; gene_name "Wdtc1"; gene_source "ensembl"; gene_biotype "protein_coding"; transcript_name "Wdtc1-201"; transcript_source "ensembl"; transcript_biotype "protein_coding"; exon_id "ENSRNOE00000315006"; exon_version "1"; tag "Ensembl_canonical";
5	ensembl	CDS	150785374	150785446	0	-	0	gene_id "ENSRNOG00000008377"; gene_version "9"; transcript_id "ENSRNOT00000011311"; transcript_version "9"; exon_number "10"; gene_name "Wdtc1"; gene_source "ensembl"; gene_biotype "protein_coding"; transcript_name "Wdtc1-201"; transcript_source "ensembl"; transcript_biotype "protein_coding"; protein_id "ENSRNOP00000011311"; protein_version "4"; tag "Ensembl_canonical";
5	ensembl	exon	150785374	150785446	0	-	.	gene_id "ENSRNOG00000008377"; gene_version "9"; transcript_id "ENSRNOT00000116249"; transcript_version "2"; exon_number "9"; gene_name "Wdtc1"; gene_source "ensembl"; gene_biotype "protein_coding"; transcript_name "Wdtc1-202"; transcript_source "ensembl"; transcript_biotype "protein_coding"; exon_id "ENSRNOE00000315006"; exon_version "1";
5	ensembl	CDS	150785374	150785446	0	-	0	gene_id "ENSRNOG00000008377"; gene_version "9"; transcript_id "ENSRNOT00000116249"; transcript_version "2"; exon_number "9"; gene_name "Wdtc1"; gene_source "ensembl"; gene_biotype "protein_coding"; transcript_name "Wdtc1-202"; transcript_source "ensembl"; transcript_biotype "protein_coding"; protein_id "ENSRNOP00000082810"; protein_version "1";
5	ENSEMBL114_rn	exon	150785374	150785446	50.3006070835955	-	.	gene_id "ENSRNOG00000008377"; transcript_id "ENSRNOG00000008377_tx_3"; exon_id "5_150785374_150785446_-"; exonnum "10"; txlen "3929";
5	ENSEMBL114_rn	exon	150785374	150785446	31.8303105999691	-	.	gene_id "ENSRNOG00000008377"; transcript_id "ENSRNOG00000008377_tx_4"; exon_id "5_150785374_150785446_-"; exonnum "9"; txlen "3746";
5	ENSEMBL114_rn	exon	150785374	150785446	11.7423228056898	-	.	gene_id "ENSRNOG00000008377"; transcript_id "ENSRNOG00000008377_tx_5"; exon_id "5_150785374_150785446_-"; exonnum "11"; txlen "4193";
5	ensembl	exon	150787460	150787575	0	-	.	gene_id "ENSRNOG00000008377"; gene_version "9"; transcript_id "ENSRNOT00000118571"; transcript_version "2"; exon_number "7"; gene_name "Wdtc1"; gene_source "ensembl"; gene_biotype "protein_coding"; transcript_name "Wdtc1-203"; transcript_source "ensembl"; transcript_biotype "protein_coding"; exon_id "ENSRNOE00000288956"; exon_version "1";
5	ensembl	CDS	150787460	150787575	0	-	2	gene_id "ENSRNOG00000008377"; gene_version "9"; transcript_id "ENSRNOT00000118571"; transcript_version "2"; exon_number "7"; gene_name "Wdtc1"; gene_source "ensembl"; gene_biotype "protein_coding"; transcript_name "Wdtc1-203"; transcript_source "ensembl"; transcript_biotype "protein_coding"; protein_id "ENSRNOP00000089892"; protein_version "1";
5	ensembl	exon	150787460	150787575	0	-	.	gene_id "ENSRNOG00000008377"; gene_version "9"; transcript_id "ENSRNOT00000011311"; transcript_version "9"; exon_number "9"; gene_name "Wdtc1"; gene_source "ensembl"; gene_biotype "protein_coding"; transcript_name "Wdtc1-201"; transcript_source "ensembl"; transcript_biotype "protein_coding"; exon_id "ENSRNOE00000288956"; exon_version "1"; tag "Ensembl_canonical";
5	ensembl	CDS	150787460	150787575	0	-	2	gene_id "ENSRNOG00000008377"; gene_version "9"; transcript_id "ENSRNOT00000011311"; transcript_version "9"; exon_number "9"; gene_name "Wdtc1"; gene_source "ensembl"; gene_biotype "protein_coding"; transcript_name "Wdtc1-201"; transcript_source "ensembl"; transcript_biotype "protein_coding"; protein_id "ENSRNOP00000011311"; protein_version "4"; tag "Ensembl_canonical";
5	ensembl	exon	150787460	150787575	0	-	.	gene_id "ENSRNOG00000008377"; gene_version "9"; transcript_id "ENSRNOT00000116249"; transcript_version "2"; exon_number "8"; gene_name "Wdtc1"; gene_source "ensembl"; gene_biotype "protein_coding"; transcript_name "Wdtc1-202"; transcript_source "ensembl"; transcript_biotype "protein_coding"; exon_id "ENSRNOE00000288956"; exon_version "1";
5	ensembl	CDS	150787460	150787575	0	-	2	gene_id "ENSRNOG00000008377"; gene_version "9"; transcript_id "ENSRNOT00000116249"; transcript_version "2"; exon_number "8"; gene_name "Wdtc1"; gene_source "ensembl"; gene_biotype "protein_coding"; transcript_name "Wdtc1-202"; transcript_source "ensembl"; transcript_biotype "protein_coding"; protein_id "ENSRNOP00000082810"; protein_version "1";
5	ENSEMBL114_rn	exon	150787460	150787575	50.3006070835955	-	.	gene_id "ENSRNOG00000008377"; transcript_id "ENSRNOG00000008377_tx_3"; exon_id "5_150787460_150787575_-"; exonnum "9"; txlen "3929";
5	ENSEMBL114_rn	exon	150787460	150787575	31.8303105999691	-	.	gene_id "ENSRNOG00000008377"; transcript_id "ENSRNOG00000008377_tx_4"; exon_id "5_150787460_150787575_-"; exonnum "8"; txlen "3746";
5	ENSEMBL114_rn	exon	150787460	150787575	11.7423228056898	-	.	gene_id "ENSRNOG00000008377"; transcript_id "ENSRNOG00000008377_tx_5"; exon_id "5_150787460_150787575_-"; exonnum "10"; txlen "4193";
5	ensembl	exon	150788023	150788117	0	-	.	gene_id "ENSRNOG00000008377"; gene_version "9"; transcript_id "ENSRNOT00000011311"; transcript_version "9"; exon_number "8"; gene_name "Wdtc1"; gene_source "ensembl"; gene_biotype "protein_coding"; transcript_name "Wdtc1-201"; transcript_source "ensembl"; transcript_biotype "protein_coding"; exon_id "ENSRNOE00000329931"; exon_version "1"; tag "Ensembl_canonical";
5	ensembl	CDS	150788023	150788117	0	-	1	gene_id "ENSRNOG00000008377"; gene_version "9"; transcript_id "ENSRNOT00000011311"; transcript_version "9"; exon_number "8"; gene_name "Wdtc1"; gene_source "ensembl"; gene_biotype "protein_coding"; transcript_name "Wdtc1-201"; transcript_source "ensembl"; transcript_biotype "protein_coding"; protein_id "ENSRNOP00000011311"; protein_version "4"; tag "Ensembl_canonical";
5	ensembl	exon	150788023	150788117	0	-	.	gene_id "ENSRNOG00000008377"; gene_version "9"; transcript_id "ENSRNOT00000116249"; transcript_version "2"; exon_number "7"; gene_name "Wdtc1"; gene_source "ensembl"; gene_biotype "protein_coding"; transcript_name "Wdtc1-202"; transcript_source "ensembl"; transcript_biotype "protein_coding"; exon_id "ENSRNOE00000329931"; exon_version "1";
5	ensembl	CDS	150788023	150788117	0	-	1	gene_id "ENSRNOG00000008377"; gene_version "9"; transcript_id "ENSRNOT00000116249"; transcript_version "2"; exon_number "7"; gene_name "Wdtc1"; gene_source "ensembl"; gene_biotype "protein_coding"; transcript_name "Wdtc1-202"; transcript_source "ensembl"; transcript_biotype "protein_coding"; protein_id "ENSRNOP00000082810"; protein_version "1";
5	ENSEMBL114_rn	exon	150788023	150788117	50.3006070835955	-	.	gene_id "ENSRNOG00000008377"; transcript_id "ENSRNOG00000008377_tx_3"; exon_id "5_150788023_150788117_-"; exonnum "8"; txlen "3929";
5	ENSEMBL114_rn	exon	150788023	150788117	31.8303105999691	-	.	gene_id "ENSRNOG00000008377"; transcript_id "ENSRNOG00000008377_tx_4"; exon_id "5_150788023_150788117_-"; exonnum "7"; txlen "3746";
5	ENSEMBL114_rn	exon	150788023	150788117	11.7423228056898	-	.	gene_id "ENSRNOG00000008377"; transcript_id "ENSRNOG00000008377_tx_5"; exon_id "5_150788023_150788117_-"; exonnum "9"; txlen "4193";
5	ensembl	exon	150788023	150788161	0	-	.	gene_id "ENSRNOG00000008377"; gene_version "9"; transcript_id "ENSRNOT00000118571"; transcript_version "2"; exon_number "6"; gene_name "Wdtc1"; gene_source "ensembl"; gene_biotype "protein_coding"; transcript_name "Wdtc1-203"; transcript_source "ensembl"; transcript_biotype "protein_coding"; exon_id "ENSRNOE00000623446"; exon_version "1";
5	ensembl	CDS	150788023	150788161	0	-	0	gene_id "ENSRNOG00000008377"; gene_version "9"; transcript_id "ENSRNOT00000118571"; transcript_version "2"; exon_number "6"; gene_name "Wdtc1"; gene_source "ensembl"; gene_biotype "protein_coding"; transcript_name "Wdtc1-203"; transcript_source "ensembl"; transcript_biotype "protein_coding"; protein_id "ENSRNOP00000089892"; protein_version "1";
5	ensembl	exon	150789528	150789710	0	-	.	gene_id "ENSRNOG00000008377"; gene_version "9"; transcript_id "ENSRNOT00000011311"; transcript_version "9"; exon_number "7"; gene_name "Wdtc1"; gene_source "ensembl"; gene_biotype "protein_coding"; transcript_name "Wdtc1-201"; transcript_source "ensembl"; transcript_biotype "protein_coding"; exon_id "ENSRNOE00000335873"; exon_version "1"; tag "Ensembl_canonical";
5	ensembl	CDS	150789528	150789710	0	-	1	gene_id "ENSRNOG00000008377"; gene_version "9"; transcript_id "ENSRNOT00000011311"; transcript_version "9"; exon_number "7"; gene_name "Wdtc1"; gene_source "ensembl"; gene_biotype "protein_coding"; transcript_name "Wdtc1-201"; transcript_source "ensembl"; transcript_biotype "protein_coding"; protein_id "ENSRNOP00000011311"; protein_version "4"; tag "Ensembl_canonical";
5	ENSEMBL114_rn	exon	150789528	150789710	50.3006070835955	-	.	gene_id "ENSRNOG00000008377"; transcript_id "ENSRNOG00000008377_tx_3"; exon_id "5_150789528_150789710_-"; exonnum "7"; txlen "3929";
5	ENSEMBL114_rn	exon	150789528	150789710	11.7423228056898	-	.	gene_id "ENSRNOG00000008377"; transcript_id "ENSRNOG00000008377_tx_5"; exon_id "5_150789528_150789710_-"; exonnum "8"; txlen "4193";
5	ensembl	exon	150791749	150791788	0	-	.	gene_id "ENSRNOG00000008377"; gene_version "9"; transcript_id "ENSRNOT00000118571"; transcript_version "2"; exon_number "5"; gene_name "Wdtc1"; gene_source "ensembl"; gene_biotype "protein_coding"; transcript_name "Wdtc1-203"; transcript_source "ensembl"; transcript_biotype "protein_coding"; exon_id "ENSRNOE00000608529"; exon_version "1";
5	ensembl	CDS	150791749	150791788	0	-	1	gene_id "ENSRNOG00000008377"; gene_version "9"; transcript_id "ENSRNOT00000118571"; transcript_version "2"; exon_number "5"; gene_name "Wdtc1"; gene_source "ensembl"; gene_biotype "protein_coding"; transcript_name "Wdtc1-203"; transcript_source "ensembl"; transcript_biotype "protein_coding"; protein_id "ENSRNOP00000089892"; protein_version "1";
5	ensembl	exon	150791843	150792030	0	-	.	gene_id "ENSRNOG00000008377"; gene_version "9"; transcript_id "ENSRNOT00000118571"; transcript_version "2"; exon_number "4"; gene_name "Wdtc1"; gene_source "ensembl"; gene_biotype "protein_coding"; transcript_name "Wdtc1-203"; transcript_source "ensembl"; transcript_biotype "protein_coding"; exon_id "ENSRNOE00000320901"; exon_version "1";
5	ensembl	CDS	150791843	150792030	0	-	0	gene_id "ENSRNOG00000008377"; gene_version "9"; transcript_id "ENSRNOT00000118571"; transcript_version "2"; exon_number "4"; gene_name "Wdtc1"; gene_source "ensembl"; gene_biotype "protein_coding"; transcript_name "Wdtc1-203"; transcript_source "ensembl"; transcript_biotype "protein_coding"; protein_id "ENSRNOP00000089892"; protein_version "1";
5	ensembl	exon	150791843	150792030	0	-	.	gene_id "ENSRNOG00000008377"; gene_version "9"; transcript_id "ENSRNOT00000011311"; transcript_version "9"; exon_number "6"; gene_name "Wdtc1"; gene_source "ensembl"; gene_biotype "protein_coding"; transcript_name "Wdtc1-201"; transcript_source "ensembl"; transcript_biotype "protein_coding"; exon_id "ENSRNOE00000320901"; exon_version "1"; tag "Ensembl_canonical";
5	ensembl	CDS	150791843	150792030	0	-	0	gene_id "ENSRNOG00000008377"; gene_version "9"; transcript_id "ENSRNOT00000011311"; transcript_version "9"; exon_number "6"; gene_name "Wdtc1"; gene_source "ensembl"; gene_biotype "protein_coding"; transcript_name "Wdtc1-201"; transcript_source "ensembl"; transcript_biotype "protein_coding"; protein_id "ENSRNOP00000011311"; protein_version "4"; tag "Ensembl_canonical";
5	ensembl	exon	150791843	150792030	0	-	.	gene_id "ENSRNOG00000008377"; gene_version "9"; transcript_id "ENSRNOT00000116249"; transcript_version "2"; exon_number "6"; gene_name "Wdtc1"; gene_source "ensembl"; gene_biotype "protein_coding"; transcript_name "Wdtc1-202"; transcript_source "ensembl"; transcript_biotype "protein_coding"; exon_id "ENSRNOE00000320901"; exon_version "1";
5	ensembl	CDS	150791843	150792030	0	-	0	gene_id "ENSRNOG00000008377"; gene_version "9"; transcript_id "ENSRNOT00000116249"; transcript_version "2"; exon_number "6"; gene_name "Wdtc1"; gene_source "ensembl"; gene_biotype "protein_coding"; transcript_name "Wdtc1-202"; transcript_source "ensembl"; transcript_biotype "protein_coding"; protein_id "ENSRNOP00000082810"; protein_version "1";
5	ENSEMBL114_rn	exon	150791843	150792030	50.3006070835955	-	.	gene_id "ENSRNOG00000008377"; transcript_id "ENSRNOG00000008377_tx_3"; exon_id "5_150791843_150792030_-"; exonnum "6"; txlen "3929";
5	ENSEMBL114_rn	exon	150791843	150792030	31.8303105999691	-	.	gene_id "ENSRNOG00000008377"; transcript_id "ENSRNOG00000008377_tx_4"; exon_id "5_150791843_150792030_-"; exonnum "6"; txlen "3746";
5	ENSEMBL114_rn	exon	150791843	150792030	11.7423228056898	-	.	gene_id "ENSRNOG00000008377"; transcript_id "ENSRNOG00000008377_tx_5"; exon_id "5_150791843_150792030_-"; exonnum "7"; txlen "4193";
5	ensembl	exon	150797201	150797312	0	-	.	gene_id "ENSRNOG00000008377"; gene_version "9"; transcript_id "ENSRNOT00000118571"; transcript_version "2"; exon_number "3"; gene_name "Wdtc1"; gene_source "ensembl"; gene_biotype "protein_coding"; transcript_name "Wdtc1-203"; transcript_source "ensembl"; transcript_biotype "protein_coding"; exon_id "ENSRNOE00000326769"; exon_version "1";
5	ensembl	CDS	150797201	150797312	0	-	1	gene_id "ENSRNOG00000008377"; gene_version "9"; transcript_id "ENSRNOT00000118571"; transcript_version "2"; exon_number "3"; gene_name "Wdtc1"; gene_source "ensembl"; gene_biotype "protein_coding"; transcript_name "Wdtc1-203"; transcript_source "ensembl"; transcript_biotype "protein_coding"; protein_id "ENSRNOP00000089892"; protein_version "1";
5	ensembl	exon	150797201	150797312	0	-	.	gene_id "ENSRNOG00000008377"; gene_version "9"; transcript_id "ENSRNOT00000011311"; transcript_version "9"; exon_number "5"; gene_name "Wdtc1"; gene_source "ensembl"; gene_biotype "protein_coding"; transcript_name "Wdtc1-201"; transcript_source "ensembl"; transcript_biotype "protein_coding"; exon_id "ENSRNOE00000326769"; exon_version "1"; tag "Ensembl_canonical";
5	ensembl	CDS	150797201	150797312	0	-	1	gene_id "ENSRNOG00000008377"; gene_version "9"; transcript_id "ENSRNOT00000011311"; transcript_version "9"; exon_number "5"; gene_name "Wdtc1"; gene_source "ensembl"; gene_biotype "protein_coding"; transcript_name "Wdtc1-201"; transcript_source "ensembl"; transcript_biotype "protein_coding"; protein_id "ENSRNOP00000011311"; protein_version "4"; tag "Ensembl_canonical";
5	ensembl	exon	150797201	150797312	0	-	.	gene_id "ENSRNOG00000008377"; gene_version "9"; transcript_id "ENSRNOT00000116249"; transcript_version "2"; exon_number "5"; gene_name "Wdtc1"; gene_source "ensembl"; gene_biotype "protein_coding"; transcript_name "Wdtc1-202"; transcript_source "ensembl"; transcript_biotype "protein_coding"; exon_id "ENSRNOE00000326769"; exon_version "1";
5	ensembl	CDS	150797201	150797312	0	-	1	gene_id "ENSRNOG00000008377"; gene_version "9"; transcript_id "ENSRNOT00000116249"; transcript_version "2"; exon_number "5"; gene_name "Wdtc1"; gene_source "ensembl"; gene_biotype "protein_coding"; transcript_name "Wdtc1-202"; transcript_source "ensembl"; transcript_biotype "protein_coding"; protein_id "ENSRNOP00000082810"; protein_version "1";
5	ENSEMBL114_rn	exon	150797201	150797312	50.3006070835955	-	.	gene_id "ENSRNOG00000008377"; transcript_id "ENSRNOG00000008377_tx_3"; exon_id "5_150797201_150797312_-"; exonnum "5"; txlen "3929";
5	ENSEMBL114_rn	exon	150797201	150797312	31.8303105999691	-	.	gene_id "ENSRNOG00000008377"; transcript_id "ENSRNOG00000008377_tx_4"; exon_id "5_150797201_150797312_-"; exonnum "5"; txlen "3746";
5	ENSEMBL114_rn	exon	150797201	150797312	11.7423228056898	-	.	gene_id "ENSRNOG00000008377"; transcript_id "ENSRNOG00000008377_tx_5"; exon_id "5_150797201_150797312_-"; exonnum "6"; txlen "4193";
5	ensembl	exon	150797624	150797670	0	-	.	gene_id "ENSRNOG00000008377"; gene_version "9"; transcript_id "ENSRNOT00000118571"; transcript_version "2"; exon_number "2"; gene_name "Wdtc1"; gene_source "ensembl"; gene_biotype "protein_coding"; transcript_name "Wdtc1-203"; transcript_source "ensembl"; transcript_biotype "protein_coding"; exon_id "ENSRNOE00000356886"; exon_version "1";
5	ensembl	CDS	150797624	150797670	0	-	0	gene_id "ENSRNOG00000008377"; gene_version "9"; transcript_id "ENSRNOT00000118571"; transcript_version "2"; exon_number "2"; gene_name "Wdtc1"; gene_source "ensembl"; gene_biotype "protein_coding"; transcript_name "Wdtc1-203"; transcript_source "ensembl"; transcript_biotype "protein_coding"; protein_id "ENSRNOP00000089892"; protein_version "1";
5	ensembl	exon	150797624	150797670	0	-	.	gene_id "ENSRNOG00000008377"; gene_version "9"; transcript_id "ENSRNOT00000011311"; transcript_version "9"; exon_number "4"; gene_name "Wdtc1"; gene_source "ensembl"; gene_biotype "protein_coding"; transcript_name "Wdtc1-201"; transcript_source "ensembl"; transcript_biotype "protein_coding"; exon_id "ENSRNOE00000356886"; exon_version "1"; tag "Ensembl_canonical";
5	ensembl	CDS	150797624	150797670	0	-	0	gene_id "ENSRNOG00000008377"; gene_version "9"; transcript_id "ENSRNOT00000011311"; transcript_version "9"; exon_number "4"; gene_name "Wdtc1"; gene_source "ensembl"; gene_biotype "protein_coding"; transcript_name "Wdtc1-201"; transcript_source "ensembl"; transcript_biotype "protein_coding"; protein_id "ENSRNOP00000011311"; protein_version "4"; tag "Ensembl_canonical";
5	ensembl	exon	150797624	150797670	0	-	.	gene_id "ENSRNOG00000008377"; gene_version "9"; transcript_id "ENSRNOT00000116249"; transcript_version "2"; exon_number "4"; gene_name "Wdtc1"; gene_source "ensembl"; gene_biotype "protein_coding"; transcript_name "Wdtc1-202"; transcript_source "ensembl"; transcript_biotype "protein_coding"; exon_id "ENSRNOE00000356886"; exon_version "1";
5	ensembl	CDS	150797624	150797670	0	-	0	gene_id "ENSRNOG00000008377"; gene_version "9"; transcript_id "ENSRNOT00000116249"; transcript_version "2"; exon_number "4"; gene_name "Wdtc1"; gene_source "ensembl"; gene_biotype "protein_coding"; transcript_name "Wdtc1-202"; transcript_source "ensembl"; transcript_biotype "protein_coding"; protein_id "ENSRNOP00000082810"; protein_version "1";
5	ENSEMBL114_rn	exon	150797624	150797670	50.3006070835955	-	.	gene_id "ENSRNOG00000008377"; transcript_id "ENSRNOG00000008377_tx_3"; exon_id "5_150797624_150797670_-"; exonnum "4"; txlen "3929";
5	ENSEMBL114_rn	exon	150797624	150797670	31.8303105999691	-	.	gene_id "ENSRNOG00000008377"; transcript_id "ENSRNOG00000008377_tx_4"; exon_id "5_150797624_150797670_-"; exonnum "4"; txlen "3746";
5	ENSEMBL114_rn	exon	150797624	150797670	11.7423228056898	-	.	gene_id "ENSRNOG00000008377"; transcript_id "ENSRNOG00000008377_tx_5"; exon_id "5_150797624_150797670_-"; exonnum "5"; txlen "4193";
5	ensembl	exon	150805930	150806013	0	-	.	gene_id "ENSRNOG00000008377"; gene_version "9"; transcript_id "ENSRNOT00000011311"; transcript_version "9"; exon_number "3"; gene_name "Wdtc1"; gene_source "ensembl"; gene_biotype "protein_coding"; transcript_name "Wdtc1-201"; transcript_source "ensembl"; transcript_biotype "protein_coding"; exon_id "ENSRNOE00000340364"; exon_version "1"; tag "Ensembl_canonical";
5	ensembl	CDS	150805930	150806013	0	-	0	gene_id "ENSRNOG00000008377"; gene_version "9"; transcript_id "ENSRNOT00000011311"; transcript_version "9"; exon_number "3"; gene_name "Wdtc1"; gene_source "ensembl"; gene_biotype "protein_coding"; transcript_name "Wdtc1-201"; transcript_source "ensembl"; transcript_biotype "protein_coding"; protein_id "ENSRNOP00000011311"; protein_version "4"; tag "Ensembl_canonical";
5	ensembl	exon	150805930	150806013	0	-	.	gene_id "ENSRNOG00000008377"; gene_version "9"; transcript_id "ENSRNOT00000116249"; transcript_version "2"; exon_number "3"; gene_name "Wdtc1"; gene_source "ensembl"; gene_biotype "protein_coding"; transcript_name "Wdtc1-202"; transcript_source "ensembl"; transcript_biotype "protein_coding"; exon_id "ENSRNOE00000340364"; exon_version "1";
5	ensembl	CDS	150805930	150806013	0	-	0	gene_id "ENSRNOG00000008377"; gene_version "9"; transcript_id "ENSRNOT00000116249"; transcript_version "2"; exon_number "3"; gene_name "Wdtc1"; gene_source "ensembl"; gene_biotype "protein_coding"; transcript_name "Wdtc1-202"; transcript_source "ensembl"; transcript_biotype "protein_coding"; protein_id "ENSRNOP00000082810"; protein_version "1";
5	ENSEMBL114_rn	exon	150805930	150806013	50.3006070835955	-	.	gene_id "ENSRNOG00000008377"; transcript_id "ENSRNOG00000008377_tx_3"; exon_id "5_150805930_150806013_-"; exonnum "3"; txlen "3929";
5	ENSEMBL114_rn	exon	150805930	150806013	31.8303105999691	-	.	gene_id "ENSRNOG00000008377"; transcript_id "ENSRNOG00000008377_tx_4"; exon_id "5_150805930_150806013_-"; exonnum "3"; txlen "3746";
5	ENSEMBL114_rn	exon	150805930	150806013	11.7423228056898	-	.	gene_id "ENSRNOG00000008377"; transcript_id "ENSRNOG00000008377_tx_5"; exon_id "5_150805930_150806013_-"; exonnum "4"; txlen "4193";
5	ensembl	exon	150805930	150806037	0	-	.	gene_id "ENSRNOG00000008377"; gene_version "9"; transcript_id "ENSRNOT00000118571"; transcript_version "2"; exon_number "1"; gene_name "Wdtc1"; gene_source "ensembl"; gene_biotype "protein_coding"; transcript_name "Wdtc1-203"; transcript_source "ensembl"; transcript_biotype "protein_coding"; exon_id "ENSRNOE00000609152"; exon_version "1";
5	ensembl	CDS	150805930	150806037	0	-	0	gene_id "ENSRNOG00000008377"; gene_version "9"; transcript_id "ENSRNOT00000118571"; transcript_version "2"; exon_number "1"; gene_name "Wdtc1"; gene_source "ensembl"; gene_biotype "protein_coding"; transcript_name "Wdtc1-203"; transcript_source "ensembl"; transcript_biotype "protein_coding"; protein_id "ENSRNOP00000089892"; protein_version "1";
5	ensembl	start_codon	150806035	150806037	0	-	0	gene_id "ENSRNOG00000008377"; gene_version "9"; transcript_id "ENSRNOT00000118571"; transcript_version "2"; exon_number "1"; gene_name "Wdtc1"; gene_source "ensembl"; gene_biotype "protein_coding"; transcript_name "Wdtc1-203"; transcript_source "ensembl"; transcript_biotype "protein_coding";
5	ensembl	CDS	150807548	150807595	0	-	0	gene_id "ENSRNOG00000008377"; gene_version "9"; transcript_id "ENSRNOT00000011311"; transcript_version "9"; exon_number "2"; gene_name "Wdtc1"; gene_source "ensembl"; gene_biotype "protein_coding"; transcript_name "Wdtc1-201"; transcript_source "ensembl"; transcript_biotype "protein_coding"; protein_id "ENSRNOP00000011311"; protein_version "4"; tag "Ensembl_canonical";
5	ensembl	CDS	150807548	150807595	0	-	0	gene_id "ENSRNOG00000008377"; gene_version "9"; transcript_id "ENSRNOT00000116249"; transcript_version "2"; exon_number "2"; gene_name "Wdtc1"; gene_source "ensembl"; gene_biotype "protein_coding"; transcript_name "Wdtc1-202"; transcript_source "ensembl"; transcript_biotype "protein_coding"; protein_id "ENSRNOP00000082810"; protein_version "1";
5	ensembl	exon	150807548	150807694	0	-	.	gene_id "ENSRNOG00000008377"; gene_version "9"; transcript_id "ENSRNOT00000011311"; transcript_version "9"; exon_number "2"; gene_name "Wdtc1"; gene_source "ensembl"; gene_biotype "protein_coding"; transcript_name "Wdtc1-201"; transcript_source "ensembl"; transcript_biotype "protein_coding"; exon_id "ENSRNOE00000291386"; exon_version "2"; tag "Ensembl_canonical";
5	ensembl	exon	150807548	150807694	0	-	.	gene_id "ENSRNOG00000008377"; gene_version "9"; transcript_id "ENSRNOT00000116249"; transcript_version "2"; exon_number "2"; gene_name "Wdtc1"; gene_source "ensembl"; gene_biotype "protein_coding"; transcript_name "Wdtc1-202"; transcript_source "ensembl"; transcript_biotype "protein_coding"; exon_id "ENSRNOE00000291386"; exon_version "2";
5	ENSEMBL114_rn	exon	150807548	150807694	50.3006070835955	-	.	gene_id "ENSRNOG00000008377"; transcript_id "ENSRNOG00000008377_tx_3"; exon_id "5_150807548_150807694_-"; exonnum "2"; txlen "3929";
5	ENSEMBL114_rn	exon	150807548	150807694	31.8303105999691	-	.	gene_id "ENSRNOG00000008377"; transcript_id "ENSRNOG00000008377_tx_4"; exon_id "5_150807548_150807694_-"; exonnum "2"; txlen "3746";
5	ENSEMBL114_rn	exon	150807548	150807694	11.7423228056898	-	.	gene_id "ENSRNOG00000008377"; transcript_id "ENSRNOG00000008377_tx_5"; exon_id "5_150807548_150807694_-"; exonnum "3"; txlen "4193";
5	ensembl	start_codon	150807593	150807595	0	-	0	gene_id "ENSRNOG00000008377"; gene_version "9"; transcript_id "ENSRNOT00000011311"; transcript_version "9"; exon_number "2"; gene_name "Wdtc1"; gene_source "ensembl"; gene_biotype "protein_coding"; transcript_name "Wdtc1-201"; transcript_source "ensembl"; transcript_biotype "protein_coding"; tag "Ensembl_canonical";
5	ensembl	start_codon	150807593	150807595	0	-	0	gene_id "ENSRNOG00000008377"; gene_version "9"; transcript_id "ENSRNOT00000116249"; transcript_version "2"; exon_number "2"; gene_name "Wdtc1"; gene_source "ensembl"; gene_biotype "protein_coding"; transcript_name "Wdtc1-202"; transcript_source "ensembl"; transcript_biotype "protein_coding";
5	ensembl	five_prime_utr	150807596	150807694	0	-	.	gene_id "ENSRNOG00000008377"; gene_version "9"; transcript_id "ENSRNOT00000011311"; transcript_version "9"; gene_name "Wdtc1"; gene_source "ensembl"; gene_biotype "protein_coding"; transcript_name "Wdtc1-201"; transcript_source "ensembl"; transcript_biotype "protein_coding"; tag "Ensembl_canonical";
5	ensembl	five_prime_utr	150807596	150807694	0	-	.	gene_id "ENSRNOG00000008377"; gene_version "9"; transcript_id "ENSRNOT00000116249"; transcript_version "2"; gene_name "Wdtc1"; gene_source "ensembl"; gene_biotype "protein_coding"; transcript_name "Wdtc1-202"; transcript_source "ensembl"; transcript_biotype "protein_coding";
5	ensembl	exon	150824026	150824307	0	-	.	gene_id "ENSRNOG00000008377"; gene_version "9"; transcript_id "ENSRNOT00000011311"; transcript_version "9"; exon_number "1"; gene_name "Wdtc1"; gene_source "ensembl"; gene_biotype "protein_coding"; transcript_name "Wdtc1-201"; transcript_source "ensembl"; transcript_biotype "protein_coding"; exon_id "ENSRNOE00000379467"; exon_version "3"; tag "Ensembl_canonical";
5	ensembl	five_prime_utr	150824026	150824307	0	-	.	gene_id "ENSRNOG00000008377"; gene_version "9"; transcript_id "ENSRNOT00000011311"; transcript_version "9"; gene_name "Wdtc1"; gene_source "ensembl"; gene_biotype "protein_coding"; transcript_name "Wdtc1-201"; transcript_source "ensembl"; transcript_biotype "protein_coding"; tag "Ensembl_canonical";
5	ensembl	exon	150824026	150824307	0	-	.	gene_id "ENSRNOG00000008377"; gene_version "9"; transcript_id "ENSRNOT00000116249"; transcript_version "2"; exon_number "1"; gene_name "Wdtc1"; gene_source "ensembl"; gene_biotype "protein_coding"; transcript_name "Wdtc1-202"; transcript_source "ensembl"; transcript_biotype "protein_coding"; exon_id "ENSRNOE00000379467"; exon_version "3";
5	ensembl	five_prime_utr	150824026	150824307	0	-	.	gene_id "ENSRNOG00000008377"; gene_version "9"; transcript_id "ENSRNOT00000116249"; transcript_version "2"; gene_name "Wdtc1"; gene_source "ensembl"; gene_biotype "protein_coding"; transcript_name "Wdtc1-202"; transcript_source "ensembl"; transcript_biotype "protein_coding";
5	sraer114_ss	exon	150824524	150824584	50.3006070835955	-	.	gene_id "ENSRNOG00000008377"; transcript_id "ENSRNOG00000008377_tx_3"; exon_id "5_150824524_150824584_-"; exonnum "1"; txlen "3929";
5	sraer114_ss	exon	150824524	150824584	31.8303105999691	-	.	gene_id "ENSRNOG00000008377"; transcript_id "ENSRNOG00000008377_tx_4"; exon_id "5_150824524_150824584_-"; exonnum "1"; txlen "3746";
5	sraer114_mid	exon	150842879	150843027	11.7423228056898	-	.	gene_id "ENSRNOG00000008377"; transcript_id "ENSRNOG00000008377_tx_5"; exon_id "5_150842879_150843027_-"; exonnum "2"; txlen "4193";
5	sraer114_ss	exon	150843350	150843525	11.7423228056898	-	.	gene_id "ENSRNOG00000008377"; transcript_id "ENSRNOG00000008377_tx_5"; exon_id "5_150843350_150843525_-"; exonnum "1"; txlen "4193";
5	sraer114_es	exon	150888656	150889079	0.013209385494421	-	.	gene_id "sraer114_gene_51746"; transcript_id "sraer114_gene_51746_tx_1"; exon_id "5_150888656_150889079_-"; exonnum "4"; txlen "718";
5	sraer114_mid	exon	150889475	150889552	0.013209385494421	-	.	gene_id "sraer114_gene_51746"; transcript_id "sraer114_gene_51746_tx_1"; exon_id "5_150889475_150889552_-"; exonnum "3"; txlen "718";
5	sraer114_mid	exon	150890766	150890882	0.013209385494421	-	.	gene_id "sraer114_gene_51746"; transcript_id "sraer114_gene_51746_tx_1"; exon_id "5_150890766_150890882_-"; exonnum "2"; txlen "718";
5	sraer114_ss	exon	150892053	150892151	0.013209385494421	-	.	gene_id "sraer114_gene_51746"; transcript_id "sraer114_gene_51746_tx_1"; exon_id "5_150892053_150892151_-"; exonnum "1"; txlen "718";
5	sraer114_es	exon	150928426	150929424	1.43680406431372	-	.	gene_id "sraer114_gene_48237"; transcript_id "sraer114_gene_48237_tx_1"; exon_id "5_150928426_150929424_-"; exonnum "2"; txlen "1169";
5	sraer114_es	exon	150928426	150929424	0.27345014190003	-	.	gene_id "sraer114_gene_48237"; transcript_id "sraer114_gene_48237_tx_2"; exon_id "5_150928426_150929424_-"; exonnum "2"; txlen "1233";
5	sraer114_es	exon	150928426	150929424	0.0819585259529113	-	.	gene_id "sraer114_gene_48237"; transcript_id "sraer114_gene_48237_tx_4"; exon_id "5_150928426_150929424_-"; exonnum "3"; txlen "1372";
5	sraer114_ss	exon	150931060	150931293	0.27345014190003	-	.	gene_id "sraer114_gene_48237"; transcript_id "sraer114_gene_48237_tx_2"; exon_id "5_150931060_150931293_-"; exonnum "1"; txlen "1233";
5	sraer114_mid	exon	150934301	150934503	0.0819585259529113	-	.	gene_id "sraer114_gene_48237"; transcript_id "sraer114_gene_48237_tx_4"; exon_id "5_150934301_150934503_-"; exonnum "2"; txlen "1372";
5	sraer114_ss	exon	150934804	150934973	1.43680406431372	-	.	gene_id "sraer114_gene_48237"; transcript_id "sraer114_gene_48237_tx_1"; exon_id "5_150934804_150934973_-"; exonnum "1"; txlen "1169";
5	sraer114_ss	exon	150934804	150934973	0.0819585259529113	-	.	gene_id "sraer114_gene_48237"; transcript_id "sraer114_gene_48237_tx_4"; exon_id "5_150934804_150934973_-"; exonnum "1"; txlen "1372";
5	sraer114_es	exon	150957148	150957351	0.118964636365004	-	.	gene_id "sraer114_gene_45960"; transcript_id "sraer114_gene_45960_tx_2"; exon_id "5_150957148_150957351_-"; exonnum "3"; txlen "631";
5	sraer114_es	exon	150957217	150957339	0.134161673210499	-	.	gene_id "sraer114_gene_45960"; transcript_id "sraer114_gene_45960_tx_1"; exon_id "5_150957217_150957339_-"; exonnum "3"; txlen "550";
5	sraer114_mid	exon	150957671	150957814	0.134161673210499	-	.	gene_id "sraer114_gene_45960"; transcript_id "sraer114_gene_45960_tx_1"; exon_id "5_150957671_150957814_-"; exonnum "2"; txlen "550";
5	sraer114_mid	exon	150957671	150957814	0.118964636365004	-	.	gene_id "sraer114_gene_45960"; transcript_id "sraer114_gene_45960_tx_2"; exon_id "5_150957671_150957814_-"; exonnum "2"; txlen "631";
5	sraer114_ss	exon	150958095	150958377	0.134161673210499	-	.	gene_id "sraer114_gene_45960"; transcript_id "sraer114_gene_45960_tx_1"; exon_id "5_150958095_150958377_-"; exonnum "1"; txlen "550";
5	sraer114_ss	exon	150958095	150958377	0.118964636365004	-	.	gene_id "sraer114_gene_45960"; transcript_id "sraer114_gene_45960_tx_2"; exon_id "5_150958095_150958377_-"; exonnum "1"; txlen "631";
5	sraer114_es	exon	150985386	150985888	0.0261016254659635	-	.	gene_id "sraer114_gene_58635"; transcript_id "sraer114_gene_58635_tx_1"; exon_id "5_150985386_150985888_-"; exonnum "2"; txlen "558";
5	sraer114_ss	exon	150987834	150987888	0.0261016254659635	-	.	gene_id "sraer114_gene_58635"; transcript_id "sraer114_gene_58635_tx_1"; exon_id "5_150987834_150987888_-"; exonnum "1"; txlen "558";
5	ensembl	exon	150989973	150991081	0	-	.	gene_id "ENSRNOG00000055936"; gene_version "3"; transcript_id "ENSRNOT00000097339"; transcript_version "2"; exon_number "3"; gene_name "Trnp1"; gene_source "ensembl"; gene_biotype "protein_coding"; transcript_name "Trnp1-202"; transcript_source "ensembl"; transcript_biotype "protein_coding"; exon_id "ENSRNOE00000598738"; exon_version "1"; tag "Ensembl_canonical";
5	ensembl	three_prime_utr	150989973	150991081	0	-	.	gene_id "ENSRNOG00000055936"; gene_version "3"; transcript_id "ENSRNOT00000097339"; transcript_version "2"; gene_name "Trnp1"; gene_source "ensembl"; gene_biotype "protein_coding"; transcript_name "Trnp1-202"; transcript_source "ensembl"; transcript_biotype "protein_coding"; tag "Ensembl_canonical";
5	ensembl	exon	150989973	150991081	0	-	.	gene_id "ENSRNOG00000055936"; gene_version "3"; transcript_id "ENSRNOT00000080602"; transcript_version "3"; exon_number "2"; gene_name "Trnp1"; gene_source "ensembl"; gene_biotype "protein_coding"; transcript_name "Trnp1-201"; transcript_source "ensembl"; transcript_biotype "protein_coding"; exon_id "ENSRNOE00000598738"; exon_version "1";
5	ensembl	three_prime_utr	150989973	150991081	0	-	.	gene_id "ENSRNOG00000055936"; gene_version "3"; transcript_id "ENSRNOT00000080602"; transcript_version "3"; gene_name "Trnp1"; gene_source "ensembl"; gene_biotype "protein_coding"; transcript_name "Trnp1-201"; transcript_source "ensembl"; transcript_biotype "protein_coding";
5	ENSEMBL114_rn	exon	150989973	150991081	0.0850621759585902	-	.	gene_id "ENSRNOG00000055936"; transcript_id "ENSRNOG00000055936_tx_3"; exon_id "5_150989973_150991081_-"; exonnum "3"; txlen "1313";
5	ensembl	gene	150989973	150997277	0	-	.	gene_id "ENSRNOG00000055936"; gene_version "3"; gene_name "Trnp1"; gene_source "ensembl"; gene_biotype "protein_coding";
5	ensembl	transcript	150989973	150997277	0	-	.	gene_id "ENSRNOG00000055936"; gene_version "3"; transcript_id "ENSRNOT00000097339"; transcript_version "2"; gene_name "Trnp1"; gene_source "ensembl"; gene_biotype "protein_coding"; transcript_name "Trnp1-202"; transcript_source "ensembl"; transcript_biotype "protein_coding"; tag "Ensembl_canonical";
5	ensembl	transcript	150989973	150997277	0	-	.	gene_id "ENSRNOG00000055936"; gene_version "3"; transcript_id "ENSRNOT00000080602"; transcript_version "3"; gene_name "Trnp1"; gene_source "ensembl"; gene_biotype "protein_coding"; transcript_name "Trnp1-201"; transcript_source "ensembl"; transcript_biotype "protein_coding";
5	ensembl	exon	150992047	150992083	0	-	.	gene_id "ENSRNOG00000055936"; gene_version "3"; transcript_id "ENSRNOT00000097339"; transcript_version "2"; exon_number "2"; gene_name "Trnp1"; gene_source "ensembl"; gene_biotype "protein_coding"; transcript_name "Trnp1-202"; transcript_source "ensembl"; transcript_biotype "protein_coding"; exon_id "ENSRNOE00000590678"; exon_version "1"; tag "Ensembl_canonical";
5	ensembl	three_prime_utr	150992047	150992083	0	-	.	gene_id "ENSRNOG00000055936"; gene_version "3"; transcript_id "ENSRNOT00000097339"; transcript_version "2"; gene_name "Trnp1"; gene_source "ensembl"; gene_biotype "protein_coding"; transcript_name "Trnp1-202"; transcript_source "ensembl"; transcript_biotype "protein_coding"; tag "Ensembl_canonical";
5	ENSEMBL114_rn	exon	150992047	150992083	0.0850621759585902	-	.	gene_id "ENSRNOG00000055936"; transcript_id "ENSRNOG00000055936_tx_3"; exon_id "5_150992047_150992083_-"; exonnum "2"; txlen "1313";
5	sraer114_ss	exon	150992199	150992365	0.0850621759585902	-	.	gene_id "ENSRNOG00000055936"; transcript_id "ENSRNOG00000055936_tx_3"; exon_id "5_150992199_150992365_-"; exonnum "1"; txlen "1313";
5	ensembl	three_prime_utr	150996212	150996366	0	-	.	gene_id "ENSRNOG00000055936"; gene_version "3"; transcript_id "ENSRNOT00000097339"; transcript_version "2"; gene_name "Trnp1"; gene_source "ensembl"; gene_biotype "protein_coding"; transcript_name "Trnp1-202"; transcript_source "ensembl"; transcript_biotype "protein_coding"; tag "Ensembl_canonical";
5	ensembl	three_prime_utr	150996212	150996366	0	-	.	gene_id "ENSRNOG00000055936"; gene_version "3"; transcript_id "ENSRNOT00000080602"; transcript_version "3"; gene_name "Trnp1"; gene_source "ensembl"; gene_biotype "protein_coding"; transcript_name "Trnp1-201"; transcript_source "ensembl"; transcript_biotype "protein_coding";
5	ensembl	three_prime_utr	150996212	150996366	0	-	.	gene_id "ENSRNOG00000055936"; gene_version "3"; transcript_id "ENSRNOT00000135803"; transcript_version "1"; gene_name "Trnp1"; gene_source "ensembl"; gene_biotype "protein_coding"; transcript_name "Trnp1-203"; transcript_source "ensembl"; transcript_biotype "protein_coding";
5	ensembl	exon	150996212	150997277	0	-	.	gene_id "ENSRNOG00000055936"; gene_version "3"; transcript_id "ENSRNOT00000097339"; transcript_version "2"; exon_number "1"; gene_name "Trnp1"; gene_source "ensembl"; gene_biotype "protein_coding"; transcript_name "Trnp1-202"; transcript_source "ensembl"; transcript_biotype "protein_coding"; exon_id "ENSRNOE00000560452"; exon_version "3"; tag "Ensembl_canonical";
5	ensembl	exon	150996212	150997277	0	-	.	gene_id "ENSRNOG00000055936"; gene_version "3"; transcript_id "ENSRNOT00000080602"; transcript_version "3"; exon_number "1"; gene_name "Trnp1"; gene_source "ensembl"; gene_biotype "protein_coding"; transcript_name "Trnp1-201"; transcript_source "ensembl"; transcript_biotype "protein_coding"; exon_id "ENSRNOE00000560452"; exon_version "3";
5	ensembl	transcript	150996212	150997277	0	-	.	gene_id "ENSRNOG00000055936"; gene_version "3"; transcript_id "ENSRNOT00000135803"; transcript_version "1"; gene_name "Trnp1"; gene_source "ensembl"; gene_biotype "protein_coding"; transcript_name "Trnp1-203"; transcript_source "ensembl"; transcript_biotype "protein_coding";
5	ensembl	exon	150996212	150997277	0	-	.	gene_id "ENSRNOG00000055936"; gene_version "3"; transcript_id "ENSRNOT00000135803"; transcript_version "1"; exon_number "1"; gene_name "Trnp1"; gene_source "ensembl"; gene_biotype "protein_coding"; transcript_name "Trnp1-203"; transcript_source "ensembl"; transcript_biotype "protein_coding"; exon_id "ENSRNOE00000560452"; exon_version "3";
5	ensembl	stop_codon	150996367	150996369	0	-	0	gene_id "ENSRNOG00000055936"; gene_version "3"; transcript_id "ENSRNOT00000097339"; transcript_version "2"; exon_number "1"; gene_name "Trnp1"; gene_source "ensembl"; gene_biotype "protein_coding"; transcript_name "Trnp1-202"; transcript_source "ensembl"; transcript_biotype "protein_coding"; tag "Ensembl_canonical";
5	ensembl	stop_codon	150996367	150996369	0	-	0	gene_id "ENSRNOG00000055936"; gene_version "3"; transcript_id "ENSRNOT00000080602"; transcript_version "3"; exon_number "1"; gene_name "Trnp1"; gene_source "ensembl"; gene_biotype "protein_coding"; transcript_name "Trnp1-201"; transcript_source "ensembl"; transcript_biotype "protein_coding";
5	ensembl	stop_codon	150996367	150996369	0	-	0	gene_id "ENSRNOG00000055936"; gene_version "3"; transcript_id "ENSRNOT00000135803"; transcript_version "1"; exon_number "1"; gene_name "Trnp1"; gene_source "ensembl"; gene_biotype "protein_coding"; transcript_name "Trnp1-203"; transcript_source "ensembl"; transcript_biotype "protein_coding";
5	ensembl	CDS	150996370	150997044	0	-	0	gene_id "ENSRNOG00000055936"; gene_version "3"; transcript_id "ENSRNOT00000097339"; transcript_version "2"; exon_number "1"; gene_name "Trnp1"; gene_source "ensembl"; gene_biotype "protein_coding"; transcript_name "Trnp1-202"; transcript_source "ensembl"; transcript_biotype "protein_coding"; protein_id "ENSRNOP00000089751"; protein_version "1"; tag "Ensembl_canonical";
5	ensembl	CDS	150996370	150997044	0	-	0	gene_id "ENSRNOG00000055936"; gene_version "3"; transcript_id "ENSRNOT00000080602"; transcript_version "3"; exon_number "1"; gene_name "Trnp1"; gene_source "ensembl"; gene_biotype "protein_coding"; transcript_name "Trnp1-201"; transcript_source "ensembl"; transcript_biotype "protein_coding"; protein_id "ENSRNOP00000071624"; protein_version "1";
5	ensembl	CDS	150996370	150997044	0	-	0	gene_id "ENSRNOG00000055936"; gene_version "3"; transcript_id "ENSRNOT00000135803"; transcript_version "1"; exon_number "1"; gene_name "Trnp1"; gene_source "ensembl"; gene_biotype "protein_coding"; transcript_name "Trnp1-203"; transcript_source "ensembl"; transcript_biotype "protein_coding"; protein_id "ENSRNOP00000100968"; protein_version "1";
5	ensembl	start_codon	150997042	150997044	0	-	0	gene_id "ENSRNOG00000055936"; gene_version "3"; transcript_id "ENSRNOT00000097339"; transcript_version "2"; exon_number "1"; gene_name "Trnp1"; gene_source "ensembl"; gene_biotype "protein_coding"; transcript_name "Trnp1-202"; transcript_source "ensembl"; transcript_biotype "protein_coding"; tag "Ensembl_canonical";
5	ensembl	start_codon	150997042	150997044	0	-	0	gene_id "ENSRNOG00000055936"; gene_version "3"; transcript_id "ENSRNOT00000080602"; transcript_version "3"; exon_number "1"; gene_name "Trnp1"; gene_source "ensembl"; gene_biotype "protein_coding"; transcript_name "Trnp1-201"; transcript_source "ensembl"; transcript_biotype "protein_coding";
5	ensembl	start_codon	150997042	150997044	0	-	0	gene_id "ENSRNOG00000055936"; gene_version "3"; transcript_id "ENSRNOT00000135803"; transcript_version "1"; exon_number "1"; gene_name "Trnp1"; gene_source "ensembl"; gene_biotype "protein_coding"; transcript_name "Trnp1-203"; transcript_source "ensembl"; transcript_biotype "protein_coding";
5	ensembl	five_prime_utr	150997045	150997277	0	-	.	gene_id "ENSRNOG00000055936"; gene_version "3"; transcript_id "ENSRNOT00000097339"; transcript_version "2"; gene_name "Trnp1"; gene_source "ensembl"; gene_biotype "protein_coding"; transcript_name "Trnp1-202"; transcript_source "ensembl"; transcript_biotype "protein_coding"; tag "Ensembl_canonical";
5	ensembl	five_prime_utr	150997045	150997277	0	-	.	gene_id "ENSRNOG00000055936"; gene_version "3"; transcript_id "ENSRNOT00000080602"; transcript_version "3"; gene_name "Trnp1"; gene_source "ensembl"; gene_biotype "protein_coding"; transcript_name "Trnp1-201"; transcript_source "ensembl"; transcript_biotype "protein_coding";
5	ensembl	five_prime_utr	150997045	150997277	0	-	.	gene_id "ENSRNOG00000055936"; gene_version "3"; transcript_id "ENSRNOT00000135803"; transcript_version "1"; gene_name "Trnp1"; gene_source "ensembl"; gene_biotype "protein_coding"; transcript_name "Trnp1-203"; transcript_source "ensembl"; transcript_biotype "protein_coding";
5	sraer114_es	exon	150998088	150998230	0.0529191088908919	-	.	gene_id "sraer114_gene_45961"; transcript_id "sraer114_gene_45961_tx_6"; exon_id "5_150998088_150998230_-"; exonnum "5"; txlen "599";
5	sraer114_mid	exon	150999040	150999149	0.0529191088908919	-	.	gene_id "sraer114_gene_45961"; transcript_id "sraer114_gene_45961_tx_6"; exon_id "5_150999040_150999149_-"; exonnum "4"; txlen "599";
5	sraer114_es	exon	151012479	151013176	0.25336506865496	-	.	gene_id "sraer114_gene_45961"; transcript_id "sraer114_gene_45961_tx_1"; exon_id "5_151012479_151013176_-"; exonnum "4"; txlen "1044";
5	sraer114_es	exon	151012479	151013176	0.033822507766696	-	.	gene_id "sraer114_gene_45961"; transcript_id "sraer114_gene_45961_tx_10"; exon_id "5_151012479_151013176_-"; exonnum "6"; txlen "1310";
5	sraer114_es	exon	151012479	151013176	0.033822507766696	-	.	gene_id "sraer114_gene_45961"; transcript_id "sraer114_gene_45961_tx_11"; exon_id "5_151012479_151013176_-"; exonnum "5"; txlen "1150";
5	sraer114_es	exon	151012479	151013176	0.0315239323516361	-	.	gene_id "sraer114_gene_45961"; transcript_id "sraer114_gene_45961_tx_12"; exon_id "5_151012479_151013176_-"; exonnum "6"; txlen "1376";
5	sraer114_es	exon	151012479	151013176	0.0303579044521524	-	.	gene_id "sraer114_gene_45961"; transcript_id "sraer114_gene_45961_tx_13"; exon_id "5_151012479_151013176_-"; exonnum "7"; txlen "1402";
5	sraer114_es	exon	151012479	151013176	0.0303579044521524	-	.	gene_id "sraer114_gene_45961"; transcript_id "sraer114_gene_45961_tx_14"; exon_id "5_151012479_151013176_-"; exonnum "6"; txlen "1242";
5	sraer114_es	exon	151012479	151013176	0.0284772518398307	-	.	gene_id "sraer114_gene_45961"; transcript_id "sraer114_gene_45961_tx_15"; exon_id "5_151012479_151013176_-"; exonnum "7"; txlen "1468";
5	sraer114_es	exon	151012479	151013176	0.0184690090592913	-	.	gene_id "sraer114_gene_45961"; transcript_id "sraer114_gene_45961_tx_17"; exon_id "5_151012479_151013176_-"; exonnum "7"; txlen "1446";
5	sraer114_es	exon	151012479	151013176	0.0184690090592913	-	.	gene_id "sraer114_gene_45961"; transcript_id "sraer114_gene_45961_tx_18"; exon_id "5_151012479_151013176_-"; exonnum "6"; txlen "1354";
5	sraer114_es	exon	151012479	151013176	0.0184690090592913	-	.	gene_id "sraer114_gene_45961"; transcript_id "sraer114_gene_45961_tx_19"; exon_id "5_151012479_151013176_-"; exonnum "8"; txlen "1552";
5	sraer114_es	exon	151012479	151013176	0.201148184302944	-	.	gene_id "sraer114_gene_45961"; transcript_id "sraer114_gene_45961_tx_2"; exon_id "5_151012479_151013176_-"; exonnum "5"; txlen "1136";
5	sraer114_es	exon	151012479	151013176	0.0184690090592913	-	.	gene_id "sraer114_gene_45961"; transcript_id "sraer114_gene_45961_tx_20"; exon_id "5_151012479_151013176_-"; exonnum "7"; txlen "1460";
5	sraer114_es	exon	151012479	151013176	0.0174242020524459	-	.	gene_id "sraer114_gene_45961"; transcript_id "sraer114_gene_45961_tx_21"; exon_id "5_151012479_151013176_-"; exonnum "7"; txlen "1512";
5	sraer114_es	exon	151012479	151013176	0.0174242020524459	-	.	gene_id "sraer114_gene_45961"; transcript_id "sraer114_gene_45961_tx_22"; exon_id "5_151012479_151013176_-"; exonnum "6"; txlen "1420";
5	sraer114_es	exon	151012479	151013176	0.0174242020524459	-	.	gene_id "sraer114_gene_45961"; transcript_id "sraer114_gene_45961_tx_23"; exon_id "5_151012479_151013176_-"; exonnum "8"; txlen "1618";
5	sraer114_es	exon	151012479	151013176	0.0174242020524459	-	.	gene_id "sraer114_gene_45961"; transcript_id "sraer114_gene_45961_tx_24"; exon_id "5_151012479_151013176_-"; exonnum "7"; txlen "1526";
5	sraer114_es	exon	151012479	151013176	0.0161435206889743	-	.	gene_id "sraer114_gene_45961"; transcript_id "sraer114_gene_45961_tx_25"; exon_id "5_151012479_151013176_-"; exonnum "7"; txlen "1426";
5	sraer114_es	exon	151012479	151013176	0.0161435206889743	-	.	gene_id "sraer114_gene_45961"; transcript_id "sraer114_gene_45961_tx_26"; exon_id "5_151012479_151013176_-"; exonnum "6"; txlen "1334";
5	sraer114_es	exon	151012479	151013176	0.0161435206889743	-	.	gene_id "sraer114_gene_45961"; transcript_id "sraer114_gene_45961_tx_27"; exon_id "5_151012479_151013176_-"; exonnum "7"; txlen "1492";
5	sraer114_es	exon	151012479	151013176	0.0161435206889743	-	.	gene_id "sraer114_gene_45961"; transcript_id "sraer114_gene_45961_tx_28"; exon_id "5_151012479_151013176_-"; exonnum "6"; txlen "1400";
5	sraer114_es	exon	151012479	151013176	0.0161435206889743	-	.	gene_id "sraer114_gene_45961"; transcript_id "sraer114_gene_45961_tx_29"; exon_id "5_151012479_151013176_-"; exonnum "8"; txlen "1532";
5	sraer114_es	exon	151012479	151013176	0.0944704847667271	-	.	gene_id "sraer114_gene_45961"; transcript_id "sraer114_gene_45961_tx_3"; exon_id "5_151012479_151013176_-"; exonnum "5"; txlen "1204";
5	sraer114_es	exon	151012479	151013176	0.0161435206889743	-	.	gene_id "sraer114_gene_45961"; transcript_id "sraer114_gene_45961_tx_30"; exon_id "5_151012479_151013176_-"; exonnum "8"; txlen "1598";
5	sraer114_es	exon	151012479	151013176	0.0127497370205539	-	.	gene_id "sraer114_gene_45961"; transcript_id "sraer114_gene_45961_tx_31"; exon_id "5_151012479_151013176_-"; exonnum "7"; txlen "1440";
5	sraer114_es	exon	151012479	151013176	0.0127497370205539	-	.	gene_id "sraer114_gene_45961"; transcript_id "sraer114_gene_45961_tx_32"; exon_id "5_151012479_151013176_-"; exonnum "7"; txlen "1506";
5	sraer114_es	exon	151012479	151013176	0.00566964901504697	-	.	gene_id "sraer114_gene_45961"; transcript_id "sraer114_gene_45961_tx_33"; exon_id "5_151012479_151013176_-"; exonnum "9"; txlen "1682";
5	sraer114_es	exon	151012479	151013176	0.00566964901504697	-	.	gene_id "sraer114_gene_45961"; transcript_id "sraer114_gene_45961_tx_34"; exon_id "5_151012479_151013176_-"; exonnum "9"; txlen "1748";
5	sraer114_es	exon	151012479	151013176	0.0932046396890805	-	.	gene_id "sraer114_gene_45961"; transcript_id "sraer114_gene_45961_tx_4"; exon_id "5_151012479_151013176_-"; exonnum "6"; txlen "1296";
5	sraer114_es	exon	151012479	151013176	0.0508763889473708	-	.	gene_id "sraer114_gene_45961"; transcript_id "sraer114_gene_45961_tx_7"; exon_id "5_151012479_151013176_-"; exonnum "6"; txlen "1362";
5	sraer114_es	exon	151012479	151013176	0.0508763889473708	-	.	gene_id "sraer114_gene_45961"; transcript_id "sraer114_gene_45961_tx_8"; exon_id "5_151012479_151013176_-"; exonnum "5"; txlen "1270";
5	sraer114_es	exon	151012479	151013176	0.0455343276281471	-	.	gene_id "sraer114_gene_45961"; transcript_id "sraer114_gene_45961_tx_9"; exon_id "5_151012479_151013176_-"; exonnum "4"; txlen "1041";
5	sraer114_mid	exon	151015613	151015767	0.25336506865496	-	.	gene_id "sraer114_gene_45961"; transcript_id "sraer114_gene_45961_tx_1"; exon_id "5_151015613_151015767_-"; exonnum "3"; txlen "1044";
5	sraer114_mid	exon	151015613	151015767	0.033822507766696	-	.	gene_id "sraer114_gene_45961"; transcript_id "sraer114_gene_45961_tx_10"; exon_id "5_151015613_151015767_-"; exonnum "5"; txlen "1310";
5	sraer114_mid	exon	151015613	151015767	0.033822507766696	-	.	gene_id "sraer114_gene_45961"; transcript_id "sraer114_gene_45961_tx_11"; exon_id "5_151015613_151015767_-"; exonnum "4"; txlen "1150";
5	sraer114_mid	exon	151015613	151015767	0.0315239323516361	-	.	gene_id "sraer114_gene_45961"; transcript_id "sraer114_gene_45961_tx_12"; exon_id "5_151015613_151015767_-"; exonnum "5"; txlen "1376";
5	sraer114_mid	exon	151015613	151015767	0.0303579044521524	-	.	gene_id "sraer114_gene_45961"; transcript_id "sraer114_gene_45961_tx_13"; exon_id "5_151015613_151015767_-"; exonnum "6"; txlen "1402";
5	sraer114_mid	exon	151015613	151015767	0.0303579044521524	-	.	gene_id "sraer114_gene_45961"; transcript_id "sraer114_gene_45961_tx_14"; exon_id "5_151015613_151015767_-"; exonnum "5"; txlen "1242";
5	sraer114_mid	exon	151015613	151015767	0.0284772518398307	-	.	gene_id "sraer114_gene_45961"; transcript_id "sraer114_gene_45961_tx_15"; exon_id "5_151015613_151015767_-"; exonnum "6"; txlen "1468";
5	sraer114_mid	exon	151015613	151015767	0.0184690090592913	-	.	gene_id "sraer114_gene_45961"; transcript_id "sraer114_gene_45961_tx_17"; exon_id "5_151015613_151015767_-"; exonnum "6"; txlen "1446";
5	sraer114_mid	exon	151015613	151015767	0.0184690090592913	-	.	gene_id "sraer114_gene_45961"; transcript_id "sraer114_gene_45961_tx_18"; exon_id "5_151015613_151015767_-"; exonnum "5"; txlen "1354";
5	sraer114_mid	exon	151015613	151015767	0.0184690090592913	-	.	gene_id "sraer114_gene_45961"; transcript_id "sraer114_gene_45961_tx_19"; exon_id "5_151015613_151015767_-"; exonnum "7"; txlen "1552";
5	sraer114_mid	exon	151015613	151015767	0.201148184302944	-	.	gene_id "sraer114_gene_45961"; transcript_id "sraer114_gene_45961_tx_2"; exon_id "5_151015613_151015767_-"; exonnum "4"; txlen "1136";
5	sraer114_mid	exon	151015613	151015767	0.0184690090592913	-	.	gene_id "sraer114_gene_45961"; transcript_id "sraer114_gene_45961_tx_20"; exon_id "5_151015613_151015767_-"; exonnum "6"; txlen "1460";
5	sraer114_mid	exon	151015613	151015767	0.0174242020524459	-	.	gene_id "sraer114_gene_45961"; transcript_id "sraer114_gene_45961_tx_21"; exon_id "5_151015613_151015767_-"; exonnum "6"; txlen "1512";
5	sraer114_mid	exon	151015613	151015767	0.0174242020524459	-	.	gene_id "sraer114_gene_45961"; transcript_id "sraer114_gene_45961_tx_22"; exon_id "5_151015613_151015767_-"; exonnum "5"; txlen "1420";
5	sraer114_mid	exon	151015613	151015767	0.0174242020524459	-	.	gene_id "sraer114_gene_45961"; transcript_id "sraer114_gene_45961_tx_23"; exon_id "5_151015613_151015767_-"; exonnum "7"; txlen "1618";
5	sraer114_mid	exon	151015613	151015767	0.0174242020524459	-	.	gene_id "sraer114_gene_45961"; transcript_id "sraer114_gene_45961_tx_24"; exon_id "5_151015613_151015767_-"; exonnum "6"; txlen "1526";
5	sraer114_mid	exon	151015613	151015767	0.0161435206889743	-	.	gene_id "sraer114_gene_45961"; transcript_id "sraer114_gene_45961_tx_25"; exon_id "5_151015613_151015767_-"; exonnum "6"; txlen "1426";
5	sraer114_mid	exon	151015613	151015767	0.0161435206889743	-	.	gene_id "sraer114_gene_45961"; transcript_id "sraer114_gene_45961_tx_26"; exon_id "5_151015613_151015767_-"; exonnum "5"; txlen "1334";
5	sraer114_mid	exon	151015613	151015767	0.0161435206889743	-	.	gene_id "sraer114_gene_45961"; transcript_id "sraer114_gene_45961_tx_27"; exon_id "5_151015613_151015767_-"; exonnum "6"; txlen "1492";
5	sraer114_mid	exon	151015613	151015767	0.0161435206889743	-	.	gene_id "sraer114_gene_45961"; transcript_id "sraer114_gene_45961_tx_28"; exon_id "5_151015613_151015767_-"; exonnum "5"; txlen "1400";
5	sraer114_mid	exon	151015613	151015767	0.0161435206889743	-	.	gene_id "sraer114_gene_45961"; transcript_id "sraer114_gene_45961_tx_29"; exon_id "5_151015613_151015767_-"; exonnum "7"; txlen "1532";
5	sraer114_mid	exon	151015613	151015767	0.0944704847667271	-	.	gene_id "sraer114_gene_45961"; transcript_id "sraer114_gene_45961_tx_3"; exon_id "5_151015613_151015767_-"; exonnum "4"; txlen "1204";
5	sraer114_mid	exon	151015613	151015767	0.0161435206889743	-	.	gene_id "sraer114_gene_45961"; transcript_id "sraer114_gene_45961_tx_30"; exon_id "5_151015613_151015767_-"; exonnum "7"; txlen "1598";
5	sraer114_mid	exon	151015613	151015767	0.0127497370205539	-	.	gene_id "sraer114_gene_45961"; transcript_id "sraer114_gene_45961_tx_31"; exon_id "5_151015613_151015767_-"; exonnum "6"; txlen "1440";
5	sraer114_mid	exon	151015613	151015767	0.0127497370205539	-	.	gene_id "sraer114_gene_45961"; transcript_id "sraer114_gene_45961_tx_32"; exon_id "5_151015613_151015767_-"; exonnum "6"; txlen "1506";
5	sraer114_mid	exon	151015613	151015767	0.00566964901504697	-	.	gene_id "sraer114_gene_45961"; transcript_id "sraer114_gene_45961_tx_33"; exon_id "5_151015613_151015767_-"; exonnum "8"; txlen "1682";
5	sraer114_mid	exon	151015613	151015767	0.00566964901504697	-	.	gene_id "sraer114_gene_45961"; transcript_id "sraer114_gene_45961_tx_34"; exon_id "5_151015613_151015767_-"; exonnum "8"; txlen "1748";
5	sraer114_mid	exon	151015613	151015767	0.0932046396890805	-	.	gene_id "sraer114_gene_45961"; transcript_id "sraer114_gene_45961_tx_4"; exon_id "5_151015613_151015767_-"; exonnum "5"; txlen "1296";
5	sraer114_mid	exon	151015613	151015767	0.0529191088908919	-	.	gene_id "sraer114_gene_45961"; transcript_id "sraer114_gene_45961_tx_6"; exon_id "5_151015613_151015767_-"; exonnum "3"; txlen "599";
5	sraer114_mid	exon	151015613	151015767	0.0508763889473708	-	.	gene_id "sraer114_gene_45961"; transcript_id "sraer114_gene_45961_tx_7"; exon_id "5_151015613_151015767_-"; exonnum "5"; txlen "1362";
5	sraer114_mid	exon	151015613	151015767	0.0508763889473708	-	.	gene_id "sraer114_gene_45961"; transcript_id "sraer114_gene_45961_tx_8"; exon_id "5_151015613_151015767_-"; exonnum "4"; txlen "1270";
5	sraer114_mid	exon	151015613	151015767	0.0455343276281471	-	.	gene_id "sraer114_gene_45961"; transcript_id "sraer114_gene_45961_tx_9"; exon_id "5_151015613_151015767_-"; exonnum "3"; txlen "1041";
5	sraer114_mid	exon	151016900	151016991	0.0303579044521524	-	.	gene_id "sraer114_gene_45961"; transcript_id "sraer114_gene_45961_tx_13"; exon_id "5_151016900_151016991_-"; exonnum "5"; txlen "1402";
5	sraer114_mid	exon	151016900	151016991	0.0303579044521524	-	.	gene_id "sraer114_gene_45961"; transcript_id "sraer114_gene_45961_tx_14"; exon_id "5_151016900_151016991_-"; exonnum "4"; txlen "1242";
5	sraer114_mid	exon	151016900	151016991	0.0284772518398307	-	.	gene_id "sraer114_gene_45961"; transcript_id "sraer114_gene_45961_tx_15"; exon_id "5_151016900_151016991_-"; exonnum "5"; txlen "1468";
5	sraer114_mid	exon	151016900	151016991	0.0184690090592913	-	.	gene_id "sraer114_gene_45961"; transcript_id "sraer114_gene_45961_tx_17"; exon_id "5_151016900_151016991_-"; exonnum "5"; txlen "1446";
5	sraer114_mid	exon	151016900	151016991	0.0184690090592913	-	.	gene_id "sraer114_gene_45961"; transcript_id "sraer114_gene_45961_tx_19"; exon_id "5_151016900_151016991_-"; exonnum "6"; txlen "1552";
5	sraer114_mid	exon	151016900	151016991	0.201148184302944	-	.	gene_id "sraer114_gene_45961"; transcript_id "sraer114_gene_45961_tx_2"; exon_id "5_151016900_151016991_-"; exonnum "3"; txlen "1136";
5	sraer114_mid	exon	151016900	151016991	0.0174242020524459	-	.	gene_id "sraer114_gene_45961"; transcript_id "sraer114_gene_45961_tx_21"; exon_id "5_151016900_151016991_-"; exonnum "5"; txlen "1512";
5	sraer114_mid	exon	151016900	151016991	0.0174242020524459	-	.	gene_id "sraer114_gene_45961"; transcript_id "sraer114_gene_45961_tx_23"; exon_id "5_151016900_151016991_-"; exonnum "6"; txlen "1618";
5	sraer114_mid	exon	151016900	151016991	0.0161435206889743	-	.	gene_id "sraer114_gene_45961"; transcript_id "sraer114_gene_45961_tx_25"; exon_id "5_151016900_151016991_-"; exonnum "5"; txlen "1426";
5	sraer114_mid	exon	151016900	151016991	0.0161435206889743	-	.	gene_id "sraer114_gene_45961"; transcript_id "sraer114_gene_45961_tx_27"; exon_id "5_151016900_151016991_-"; exonnum "5"; txlen "1492";
5	sraer114_mid	exon	151016900	151016991	0.0161435206889743	-	.	gene_id "sraer114_gene_45961"; transcript_id "sraer114_gene_45961_tx_29"; exon_id "5_151016900_151016991_-"; exonnum "6"; txlen "1532";
5	sraer114_mid	exon	151016900	151016991	0.0161435206889743	-	.	gene_id "sraer114_gene_45961"; transcript_id "sraer114_gene_45961_tx_30"; exon_id "5_151016900_151016991_-"; exonnum "6"; txlen "1598";
5	sraer114_mid	exon	151016900	151016991	0.00566964901504697	-	.	gene_id "sraer114_gene_45961"; transcript_id "sraer114_gene_45961_tx_33"; exon_id "5_151016900_151016991_-"; exonnum "7"; txlen "1682";
5	sraer114_mid	exon	151016900	151016991	0.00566964901504697	-	.	gene_id "sraer114_gene_45961"; transcript_id "sraer114_gene_45961_tx_34"; exon_id "5_151016900_151016991_-"; exonnum "7"; txlen "1748";
5	sraer114_mid	exon	151016900	151016991	0.0932046396890805	-	.	gene_id "sraer114_gene_45961"; transcript_id "sraer114_gene_45961_tx_4"; exon_id "5_151016900_151016991_-"; exonnum "4"; txlen "1296";
5	sraer114_mid	exon	151016900	151016991	0.0508763889473708	-	.	gene_id "sraer114_gene_45961"; transcript_id "sraer114_gene_45961_tx_7"; exon_id "5_151016900_151016991_-"; exonnum "4"; txlen "1362";
5	sraer114_mid	exon	151016900	151016991	0.0455343276281471	-	.	gene_id "sraer114_gene_45961"; transcript_id "sraer114_gene_45961_tx_9"; exon_id "5_151016900_151016991_-"; exonnum "2"; txlen "1041";
5	sraer114_ss	exon	151017652	151017747	0.0455343276281471	-	.	gene_id "sraer114_gene_45961"; transcript_id "sraer114_gene_45961_tx_9"; exon_id "5_151017652_151017747_-"; exonnum "1"; txlen "1041";
5	sraer114_mid	exon	151019602	151019707	0.033822507766696	-	.	gene_id "sraer114_gene_45961"; transcript_id "sraer114_gene_45961_tx_10"; exon_id "5_151019602_151019707_-"; exonnum "4"; txlen "1310";
5	sraer114_mid	exon	151019602	151019707	0.033822507766696	-	.	gene_id "sraer114_gene_45961"; transcript_id "sraer114_gene_45961_tx_11"; exon_id "5_151019602_151019707_-"; exonnum "3"; txlen "1150";
5	sraer114_mid	exon	151019602	151019707	0.0315239323516361	-	.	gene_id "sraer114_gene_45961"; transcript_id "sraer114_gene_45961_tx_12"; exon_id "5_151019602_151019707_-"; exonnum "4"; txlen "1376";
5	sraer114_mid	exon	151019602	151019707	0.0303579044521524	-	.	gene_id "sraer114_gene_45961"; transcript_id "sraer114_gene_45961_tx_13"; exon_id "5_151019602_151019707_-"; exonnum "4"; txlen "1402";
5	sraer114_mid	exon	151019602	151019707	0.0303579044521524	-	.	gene_id "sraer114_gene_45961"; transcript_id "sraer114_gene_45961_tx_14"; exon_id "5_151019602_151019707_-"; exonnum "3"; txlen "1242";
5	sraer114_mid	exon	151019602	151019707	0.0284772518398307	-	.	gene_id "sraer114_gene_45961"; transcript_id "sraer114_gene_45961_tx_15"; exon_id "5_151019602_151019707_-"; exonnum "4"; txlen "1468";
5	sraer114_mid	exon	151019602	151019707	0.0184690090592913	-	.	gene_id "sraer114_gene_45961"; transcript_id "sraer114_gene_45961_tx_19"; exon_id "5_151019602_151019707_-"; exonnum "5"; txlen "1552";
5	sraer114_mid	exon	151019602	151019707	0.0184690090592913	-	.	gene_id "sraer114_gene_45961"; transcript_id "sraer114_gene_45961_tx_20"; exon_id "5_151019602_151019707_-"; exonnum "5"; txlen "1460";
5	sraer114_mid	exon	151019602	151019707	0.0174242020524459	-	.	gene_id "sraer114_gene_45961"; transcript_id "sraer114_gene_45961_tx_23"; exon_id "5_151019602_151019707_-"; exonnum "5"; txlen "1618";
5	sraer114_mid	exon	151019602	151019707	0.0174242020524459	-	.	gene_id "sraer114_gene_45961"; transcript_id "sraer114_gene_45961_tx_24"; exon_id "5_151019602_151019707_-"; exonnum "5"; txlen "1526";
5	sraer114_mid	exon	151019602	151019707	0.0161435206889743	-	.	gene_id "sraer114_gene_45961"; transcript_id "sraer114_gene_45961_tx_29"; exon_id "5_151019602_151019707_-"; exonnum "5"; txlen "1532";
5	sraer114_mid	exon	151019602	151019707	0.0161435206889743	-	.	gene_id "sraer114_gene_45961"; transcript_id "sraer114_gene_45961_tx_30"; exon_id "5_151019602_151019707_-"; exonnum "5"; txlen "1598";
5	sraer114_mid	exon	151019602	151019707	0.0127497370205539	-	.	gene_id "sraer114_gene_45961"; transcript_id "sraer114_gene_45961_tx_31"; exon_id "5_151019602_151019707_-"; exonnum "5"; txlen "1440";
5	sraer114_mid	exon	151019602	151019707	0.0127497370205539	-	.	gene_id "sraer114_gene_45961"; transcript_id "sraer114_gene_45961_tx_32"; exon_id "5_151019602_151019707_-"; exonnum "5"; txlen "1506";
5	sraer114_mid	exon	151019602	151019707	0.00566964901504697	-	.	gene_id "sraer114_gene_45961"; transcript_id "sraer114_gene_45961_tx_33"; exon_id "5_151019602_151019707_-"; exonnum "6"; txlen "1682";
5	sraer114_mid	exon	151019602	151019707	0.00566964901504697	-	.	gene_id "sraer114_gene_45961"; transcript_id "sraer114_gene_45961_tx_34"; exon_id "5_151019602_151019707_-"; exonnum "6"; txlen "1748";
5	sraer114_mid	exon	151020652	151020717	0.25336506865496	-	.	gene_id "sraer114_gene_45961"; transcript_id "sraer114_gene_45961_tx_1"; exon_id "5_151020652_151020717_-"; exonnum "2"; txlen "1044";
5	sraer114_mid	exon	151020652	151020717	0.033822507766696	-	.	gene_id "sraer114_gene_45961"; transcript_id "sraer114_gene_45961_tx_10"; exon_id "5_151020652_151020717_-"; exonnum "3"; txlen "1310";
5	sraer114_mid	exon	151020652	151020717	0.033822507766696	-	.	gene_id "sraer114_gene_45961"; transcript_id "sraer114_gene_45961_tx_11"; exon_id "5_151020652_151020717_-"; exonnum "2"; txlen "1150";
5	sraer114_mid	exon	151020652	151020717	0.0315239323516361	-	.	gene_id "sraer114_gene_45961"; transcript_id "sraer114_gene_45961_tx_12"; exon_id "5_151020652_151020717_-"; exonnum "3"; txlen "1376";
5	sraer114_mid	exon	151020652	151020717	0.0303579044521524	-	.	gene_id "sraer114_gene_45961"; transcript_id "sraer114_gene_45961_tx_13"; exon_id "5_151020652_151020717_-"; exonnum "3"; txlen "1402";
5	sraer114_mid	exon	151020652	151020717	0.0303579044521524	-	.	gene_id "sraer114_gene_45961"; transcript_id "sraer114_gene_45961_tx_14"; exon_id "5_151020652_151020717_-"; exonnum "2"; txlen "1242";
5	sraer114_mid	exon	151020652	151020717	0.0284772518398307	-	.	gene_id "sraer114_gene_45961"; transcript_id "sraer114_gene_45961_tx_15"; exon_id "5_151020652_151020717_-"; exonnum "3"; txlen "1468";
5	sraer114_mid	exon	151020652	151020717	0.0184690090592913	-	.	gene_id "sraer114_gene_45961"; transcript_id "sraer114_gene_45961_tx_17"; exon_id "5_151020652_151020717_-"; exonnum "4"; txlen "1446";
5	sraer114_mid	exon	151020652	151020717	0.0184690090592913	-	.	gene_id "sraer114_gene_45961"; transcript_id "sraer114_gene_45961_tx_18"; exon_id "5_151020652_151020717_-"; exonnum "4"; txlen "1354";
5	sraer114_mid	exon	151020652	151020717	0.0184690090592913	-	.	gene_id "sraer114_gene_45961"; transcript_id "sraer114_gene_45961_tx_19"; exon_id "5_151020652_151020717_-"; exonnum "4"; txlen "1552";
5	sraer114_mid	exon	151020652	151020717	0.201148184302944	-	.	gene_id "sraer114_gene_45961"; transcript_id "sraer114_gene_45961_tx_2"; exon_id "5_151020652_151020717_-"; exonnum "2"; txlen "1136";
5	sraer114_mid	exon	151020652	151020717	0.0184690090592913	-	.	gene_id "sraer114_gene_45961"; transcript_id "sraer114_gene_45961_tx_20"; exon_id "5_151020652_151020717_-"; exonnum "4"; txlen "1460";
5	sraer114_mid	exon	151020652	151020717	0.0174242020524459	-	.	gene_id "sraer114_gene_45961"; transcript_id "sraer114_gene_45961_tx_21"; exon_id "5_151020652_151020717_-"; exonnum "4"; txlen "1512";
5	sraer114_mid	exon	151020652	151020717	0.0174242020524459	-	.	gene_id "sraer114_gene_45961"; transcript_id "sraer114_gene_45961_tx_22"; exon_id "5_151020652_151020717_-"; exonnum "4"; txlen "1420";
5	sraer114_mid	exon	151020652	151020717	0.0174242020524459	-	.	gene_id "sraer114_gene_45961"; transcript_id "sraer114_gene_45961_tx_23"; exon_id "5_151020652_151020717_-"; exonnum "4"; txlen "1618";
5	sraer114_mid	exon	151020652	151020717	0.0174242020524459	-	.	gene_id "sraer114_gene_45961"; transcript_id "sraer114_gene_45961_tx_24"; exon_id "5_151020652_151020717_-"; exonnum "4"; txlen "1526";
5	sraer114_mid	exon	151020652	151020717	0.0161435206889743	-	.	gene_id "sraer114_gene_45961"; transcript_id "sraer114_gene_45961_tx_25"; exon_id "5_151020652_151020717_-"; exonnum "4"; txlen "1426";
5	sraer114_mid	exon	151020652	151020717	0.0161435206889743	-	.	gene_id "sraer114_gene_45961"; transcript_id "sraer114_gene_45961_tx_26"; exon_id "5_151020652_151020717_-"; exonnum "4"; txlen "1334";
5	sraer114_mid	exon	151020652	151020717	0.0161435206889743	-	.	gene_id "sraer114_gene_45961"; transcript_id "sraer114_gene_45961_tx_27"; exon_id "5_151020652_151020717_-"; exonnum "4"; txlen "1492";
5	sraer114_mid	exon	151020652	151020717	0.0161435206889743	-	.	gene_id "sraer114_gene_45961"; transcript_id "sraer114_gene_45961_tx_28"; exon_id "5_151020652_151020717_-"; exonnum "4"; txlen "1400";
5	sraer114_mid	exon	151020652	151020717	0.0161435206889743	-	.	gene_id "sraer114_gene_45961"; transcript_id "sraer114_gene_45961_tx_29"; exon_id "5_151020652_151020717_-"; exonnum "4"; txlen "1532";
5	sraer114_mid	exon	151020652	151020717	0.0944704847667271	-	.	gene_id "sraer114_gene_45961"; transcript_id "sraer114_gene_45961_tx_3"; exon_id "5_151020652_151020717_-"; exonnum "3"; txlen "1204";
5	sraer114_mid	exon	151020652	151020717	0.0161435206889743	-	.	gene_id "sraer114_gene_45961"; transcript_id "sraer114_gene_45961_tx_30"; exon_id "5_151020652_151020717_-"; exonnum "4"; txlen "1598";
5	sraer114_mid	exon	151020652	151020717	0.0127497370205539	-	.	gene_id "sraer114_gene_45961"; transcript_id "sraer114_gene_45961_tx_31"; exon_id "5_151020652_151020717_-"; exonnum "4"; txlen "1440";
5	sraer114_mid	exon	151020652	151020717	0.0127497370205539	-	.	gene_id "sraer114_gene_45961"; transcript_id "sraer114_gene_45961_tx_32"; exon_id "5_151020652_151020717_-"; exonnum "4"; txlen "1506";
5	sraer114_mid	exon	151020652	151020717	0.00566964901504697	-	.	gene_id "sraer114_gene_45961"; transcript_id "sraer114_gene_45961_tx_33"; exon_id "5_151020652_151020717_-"; exonnum "5"; txlen "1682";
5	sraer114_mid	exon	151020652	151020717	0.00566964901504697	-	.	gene_id "sraer114_gene_45961"; transcript_id "sraer114_gene_45961_tx_34"; exon_id "5_151020652_151020717_-"; exonnum "5"; txlen "1748";
5	sraer114_mid	exon	151020652	151020717	0.0932046396890805	-	.	gene_id "sraer114_gene_45961"; transcript_id "sraer114_gene_45961_tx_4"; exon_id "5_151020652_151020717_-"; exonnum "3"; txlen "1296";
5	sraer114_mid	exon	151020652	151020717	0.0529191088908919	-	.	gene_id "sraer114_gene_45961"; transcript_id "sraer114_gene_45961_tx_6"; exon_id "5_151020652_151020717_-"; exonnum "2"; txlen "599";
5	sraer114_mid	exon	151020652	151020717	0.0508763889473708	-	.	gene_id "sraer114_gene_45961"; transcript_id "sraer114_gene_45961_tx_7"; exon_id "5_151020652_151020717_-"; exonnum "3"; txlen "1362";
5	sraer114_mid	exon	151020652	151020717	0.0508763889473708	-	.	gene_id "sraer114_gene_45961"; transcript_id "sraer114_gene_45961_tx_8"; exon_id "5_151020652_151020717_-"; exonnum "3"; txlen "1270";
5	sraer114_mid	exon	151020815	151021040	0.0315239323516361	-	.	gene_id "sraer114_gene_45961"; transcript_id "sraer114_gene_45961_tx_12"; exon_id "5_151020815_151021040_-"; exonnum "2"; txlen "1376";
5	sraer114_mid	exon	151020815	151021040	0.0284772518398307	-	.	gene_id "sraer114_gene_45961"; transcript_id "sraer114_gene_45961_tx_15"; exon_id "5_151020815_151021040_-"; exonnum "2"; txlen "1468";
5	sraer114_mid	exon	151020815	151021040	0.0174242020524459	-	.	gene_id "sraer114_gene_45961"; transcript_id "sraer114_gene_45961_tx_21"; exon_id "5_151020815_151021040_-"; exonnum "3"; txlen "1512";
5	sraer114_mid	exon	151020815	151021040	0.0174242020524459	-	.	gene_id "sraer114_gene_45961"; transcript_id "sraer114_gene_45961_tx_22"; exon_id "5_151020815_151021040_-"; exonnum "3"; txlen "1420";
5	sraer114_mid	exon	151020815	151021040	0.0174242020524459	-	.	gene_id "sraer114_gene_45961"; transcript_id "sraer114_gene_45961_tx_23"; exon_id "5_151020815_151021040_-"; exonnum "3"; txlen "1618";
5	sraer114_mid	exon	151020815	151021040	0.0174242020524459	-	.	gene_id "sraer114_gene_45961"; transcript_id "sraer114_gene_45961_tx_24"; exon_id "5_151020815_151021040_-"; exonnum "3"; txlen "1526";
5	sraer114_mid	exon	151020815	151021040	0.0161435206889743	-	.	gene_id "sraer114_gene_45961"; transcript_id "sraer114_gene_45961_tx_27"; exon_id "5_151020815_151021040_-"; exonnum "3"; txlen "1492";
5	sraer114_mid	exon	151020815	151021040	0.0161435206889743	-	.	gene_id "sraer114_gene_45961"; transcript_id "sraer114_gene_45961_tx_28"; exon_id "5_151020815_151021040_-"; exonnum "3"; txlen "1400";
5	sraer114_mid	exon	151020815	151021040	0.0161435206889743	-	.	gene_id "sraer114_gene_45961"; transcript_id "sraer114_gene_45961_tx_30"; exon_id "5_151020815_151021040_-"; exonnum "3"; txlen "1598";
5	sraer114_mid	exon	151020815	151021040	0.0127497370205539	-	.	gene_id "sraer114_gene_45961"; transcript_id "sraer114_gene_45961_tx_32"; exon_id "5_151020815_151021040_-"; exonnum "3"; txlen "1506";
5	sraer114_mid	exon	151020815	151021040	0.00566964901504697	-	.	gene_id "sraer114_gene_45961"; transcript_id "sraer114_gene_45961_tx_34"; exon_id "5_151020815_151021040_-"; exonnum "4"; txlen "1748";
5	sraer114_mid	exon	151020815	151021040	0.0508763889473708	-	.	gene_id "sraer114_gene_45961"; transcript_id "sraer114_gene_45961_tx_7"; exon_id "5_151020815_151021040_-"; exonnum "2"; txlen "1362";
5	sraer114_mid	exon	151020815	151021040	0.0508763889473708	-	.	gene_id "sraer114_gene_45961"; transcript_id "sraer114_gene_45961_tx_8"; exon_id "5_151020815_151021040_-"; exonnum "2"; txlen "1270";
5	sraer114_mid	exon	151020881	151021040	0.033822507766696	-	.	gene_id "sraer114_gene_45961"; transcript_id "sraer114_gene_45961_tx_10"; exon_id "5_151020881_151021040_-"; exonnum "2"; txlen "1310";
5	sraer114_mid	exon	151020881	151021040	0.0303579044521524	-	.	gene_id "sraer114_gene_45961"; transcript_id "sraer114_gene_45961_tx_13"; exon_id "5_151020881_151021040_-"; exonnum "2"; txlen "1402";
5	sraer114_mid	exon	151020881	151021040	0.0184690090592913	-	.	gene_id "sraer114_gene_45961"; transcript_id "sraer114_gene_45961_tx_17"; exon_id "5_151020881_151021040_-"; exonnum "3"; txlen "1446";
5	sraer114_mid	exon	151020881	151021040	0.0184690090592913	-	.	gene_id "sraer114_gene_45961"; transcript_id "sraer114_gene_45961_tx_18"; exon_id "5_151020881_151021040_-"; exonnum "3"; txlen "1354";
5	sraer114_mid	exon	151020881	151021040	0.0184690090592913	-	.	gene_id "sraer114_gene_45961"; transcript_id "sraer114_gene_45961_tx_19"; exon_id "5_151020881_151021040_-"; exonnum "3"; txlen "1552";
5	sraer114_mid	exon	151020881	151021040	0.0184690090592913	-	.	gene_id "sraer114_gene_45961"; transcript_id "sraer114_gene_45961_tx_20"; exon_id "5_151020881_151021040_-"; exonnum "3"; txlen "1460";
5	sraer114_mid	exon	151020881	151021040	0.0161435206889743	-	.	gene_id "sraer114_gene_45961"; transcript_id "sraer114_gene_45961_tx_25"; exon_id "5_151020881_151021040_-"; exonnum "3"; txlen "1426";
5	sraer114_mid	exon	151020881	151021040	0.0161435206889743	-	.	gene_id "sraer114_gene_45961"; transcript_id "sraer114_gene_45961_tx_26"; exon_id "5_151020881_151021040_-"; exonnum "3"; txlen "1334";
5	sraer114_mid	exon	151020881	151021040	0.0161435206889743	-	.	gene_id "sraer114_gene_45961"; transcript_id "sraer114_gene_45961_tx_29"; exon_id "5_151020881_151021040_-"; exonnum "3"; txlen "1532";
5	sraer114_mid	exon	151020881	151021040	0.0944704847667271	-	.	gene_id "sraer114_gene_45961"; transcript_id "sraer114_gene_45961_tx_3"; exon_id "5_151020881_151021040_-"; exonnum "2"; txlen "1204";
5	sraer114_mid	exon	151020881	151021040	0.0127497370205539	-	.	gene_id "sraer114_gene_45961"; transcript_id "sraer114_gene_45961_tx_31"; exon_id "5_151020881_151021040_-"; exonnum "3"; txlen "1440";
5	sraer114_mid	exon	151020881	151021040	0.00566964901504697	-	.	gene_id "sraer114_gene_45961"; transcript_id "sraer114_gene_45961_tx_33"; exon_id "5_151020881_151021040_-"; exonnum "4"; txlen "1682";
5	sraer114_mid	exon	151020881	151021040	0.0932046396890805	-	.	gene_id "sraer114_gene_45961"; transcript_id "sraer114_gene_45961_tx_4"; exon_id "5_151020881_151021040_-"; exonnum "2"; txlen "1296";
5	sraer114_mid	exon	151023016	151023165	0.0184690090592913	-	.	gene_id "sraer114_gene_45961"; transcript_id "sraer114_gene_45961_tx_17"; exon_id "5_151023016_151023165_-"; exonnum "2"; txlen "1446";
5	sraer114_mid	exon	151023016	151023165	0.0184690090592913	-	.	gene_id "sraer114_gene_45961"; transcript_id "sraer114_gene_45961_tx_18"; exon_id "5_151023016_151023165_-"; exonnum "2"; txlen "1354";
```
